## Supplementary Data 1 for "A genomic portrait of zebrafish transposable elements and their spatiotemporal embryonic expression": danRer11.nonalt.fa.out (part 382 of 591)

```
   290   14.9  0.0  0.0  chr25             23838661 23838734 (13663317) C Polinton-1_DR     DNA/Maverick         (1286)  17199   17126 2421591 *
   462    4.8  0.7  0.0  chr25             23838675 23838801 (13663250) + Zisupton-7_DR     DNA/Zisupton           4623   4726 (12356) 2421592  
   420   22.6  8.0  0.5  chr25             23838687 23838758 (13663293) + Copia-11B_DR-LTR  LTR/Gypsy?              267    467     (1) 2421593 *
   262   17.3  5.8  0.0  chr25             23838735 23838760 (13663291) C Rex1-31_DRe       LINE/Rex-Babar        (361)   3168    3063 2421594 *
   564   15.0  3.5  1.7  chr25             23838759 23838873 (13663178) C Copia-11_DR-LTR   LTR/Gypsy?            (353)    118       2 2421595  
   992    1.3  0.0  0.0  chr25             23838887 23839041 (13663010) + (TGGA)n           Simple_repeat             3    157     (0) 2421596  
  1068   13.6  1.8  0.0  chr25             23839057 23839225 (13662826) + L2-3_DRe          LINE/L2                3550   3721  (1347) 2421597 *
  1842   14.3  8.3  0.6  chr25             23839225 23839561 (13662490) + L2-3_DRe          LINE/L2                4119   4481   (587) 2421597  
   590   16.6  6.7  2.8  chr25             23839530 23839739 (13662312) + L2-3_DRe          LINE/L2                4834   5051    (17) 2421597 *
   614   16.2  5.7  1.0  chr25             23839554 23839746 (13662305) + Polinton-1N1_DR   DNA/Maverick          12048  12249  (3220) 2421598  
   919   13.5  3.9  0.5  chr25             23839776 23839954 (13662097) C Ginger1-N1_DR     DNA/Ginger-1          (249)   2409    2225 2421599 *
   998   10.7  0.0  0.0  chr25             23839818 23839967 (13662084) + (TCTG)n           Simple_repeat             3    152     (0) 2421600  
   224   11.2  0.0 24.6  chr25             23841014 23841031 (13661020) + Merlin-N5_DR      DNA/Merlin                1      4  (4301) 2421601  
   363   10.3  0.0  0.0  chr25             23841032 23841089 (13660962) + DNA-N42_DR        DNA                       1     58  (1191) 2421602  
   299   16.7  0.0  0.0  chr25             23841157 23841216 (13660835) C DNA-N42_DR        DNA                   (882)    367     308 2421603  
  2462   11.1 19.8  0.4  chr25             23841228 23841672 (13660379) + TDR5              DNA/CMC-EnSpm             1    531     (0) 2421604  
   435   10.5  0.0 10.3  chr25             23841700 23841794 (13660257) C DNA-N42_DR        DNA                  (1098)    151      66 2421603  
 10398    4.7  1.8  0.6  chr25             23841795 23843147 (13658904) + piggyBac-N15_DR   DNA/PiggyBac?             1   1369     (0) 2421605  
  1039    7.5 17.1  0.5  chr25             23843178 23843364 (13658687) + TDR17             DNA/Sola-1               31    248     (0) 2421606  
   426    3.5  1.7  0.0  chr25             23843370 23843427 (13658624) C DNA-N42_DR        DNA                  (1190)     59       1 2421603  
   207    7.1  0.0  0.0  chr25             23843421 23843448 (13658603) + EnSpm-N59_DR      DNA/CMC-EnSpm?         1968   1995  (1674) 2421607 *
   252   16.9  0.0 11.1  chr25             23843701 23843760 (13658291) + Zisupton-6_DR     DNA/Zisupton           8934   8987 (13129) 2421608 *
   409   21.3  3.2  3.2  chr25             23843709 23843834 (13658217) + hAT-N164_DR       DNA/hAT-Tip100          832    957  (1083) 2421609  
   347   22.1 13.3  6.0  chr25             23843835 23843881 (13658170) + hAT-N21B_DR       DNA/hAT-Ac              713    897   (404) 2421610  
   211   22.3  5.1  7.9  chr25             23843896 23843973 (13658078) + TDR22             DNA                       1     76  (1179) 2421611 *
  3596   10.8 22.5  3.9  chr25             23843923 23844723 (13657328) C TDR22             DNA                    (45)   1210     267 2421612  
  5694    8.5 10.5  1.1  chr25             23844724 23845591 (13656460) C hAT-N34_DR        DNA/hAT-Ac              (0)    949       1 2421613  
   973   11.2  1.3  0.7  chr25             23845592 23845744 (13656307) C TDR22             DNA                   (981)    274     121 2421612  
   219   12.9  0.0  0.0  chr25             23845754 23845784 (13656267) + TDR22             DNA                    1217   1247     (8) 2421614  
  1187   13.2  7.4  0.0  chr25             23846804 23847045 (13655006) + EnSpm-N21_DR      DNA/CMC-EnSpm             4    263   (216) 2421615 *
  4738   11.5  5.1  3.8  chr25             23847033 23847858 (13654193) C Helitron-1N2_DR   RC/Helitron             (0)   2194    1371 2421616  
  2488   17.1 20.3  1.4  chr25             23847863 23848197 (13653854) C hAT-N31_DR        DNA/hAT-Ac            (498)    964       3 2421617  
  3252    5.8  6.9  1.8  chr25             23848198 23848673 (13653378) + DNA-8-22_DR       DNA/hAT-Ac              935   1434     (0) 2421618  
  2675    9.4  4.7  4.3  chr25             23848678 23849121 (13652930) C Helitron-1N2_DR   RC/Helitron          (1397)    797     352 2421616  
   243   14.3  1.4  0.5  chr25             23849123 23849168 (13652883) C Helitron-1N2_DR   RC/Helitron          (2145)     49       1 2421619  
   855   18.5  0.0  1.3  chr25             23849184 23849336 (13652715) C TE-X-7_DR         LINE?/Penelope?       (548)    291     141 2421620 *
  2629   10.1  0.0  1.1  chr25             23849201 23849572 (13652479) C SINE2-3_DR        SINE/tRNA-V-RTE         (0)    368       1 2421621  
  1087   22.7  5.7 19.4  chr25             23849573 23849751 (13652300) + EnSpm-N59_DR      DNA/CMC-EnSpm?         2669   2878   (791) 2421622  
  1091   11.2  0.0  0.0  chr25             23849752 23849919 (13652132) + TDR2              DNA/TcMar-Tc1           636    803   (134) 2421623  
  2024    9.3  0.0  1.3  chr25             23849920 23850236 (13651815) + TDR16             DNA/Merlin                1    313     (0) 2421624  
  1087   22.7  5.7 19.4  chr25             23849921 23850235 (13651816) + EnSpm-N59_DR      DNA/CMC-EnSpm?         2879   3213   (456) 2421622 *
   929   13.0  0.7  0.1  chr25             23850204 23850363 (13651688) + TDR2              DNA/TcMar-Tc1           800    923    (14) 2421625 *
   329   13.7  0.0  0.0  chr25             23850384 23850434 (13651617) C Gypsy-235_DR-LTR  LTR/Gypsy?            (830)     51       1 2421626  
  4463   11.0  3.4  0.2  chr25             23851294 23852107 (13649944) + TC1DR3            DNA/TcMar-Tc1             1    889     (0) 2421627  
   378   22.1  2.0  3.1  chr25             23852033 23852130 (13649921) + Merlin-2_DR       DNA/Merlin             4828   4924  (8997) 2421628 *
  4977   11.2  7.9  3.4  chr25             23854150 23855031 (13647020) C DNA-8-3_DR        DNA/P                   (2)   1161     241 2421629  
   333   20.6  1.3  4.0  chr25             23855126 23855201 (13646850) + DNA-1-6_DR        DNA                      43    116   (509) 2421630  
   437   25.5  0.0  0.0  chr25             23855205 23855298 (13646753) + DNA-1-6_DR        DNA                     411    504   (121) 2421631  
   419   19.8  2.2  1.1  chr25             23855276 23855367 (13646684) C DNA-X-3_DR        DNA                   (988)    486     394 2421632 *
   930   15.2  5.5  0.0  chr25             23855297 23855461 (13646590) C HE1_DR1           SINE/tRNA-V-RTE        (22)    380     207 2421633  
  1745   18.2  2.8 23.8  chr25             23855469 23855739 (13646312) + DIRS-1E-LTR_DR    LTR/Ngaro                 1    164   (526) 2421634  
  2434   13.3  0.3  0.8  chr25             23855740 23856111 (13645940) + SINE2-4_DR        SINE/tRNA-V-RTE           2    371     (0) 2421635  
   538   16.7  0.0  3.9  chr25             23856026 23856131 (13645920) + DNA2-16_DR        DNA                    8163   8264  (9787) 2421636 *
  1618   14.6  3.0  5.5  chr25             23856118 23856450 (13645601) + DIRS-1-LTR_DR     LTR/Ngaro               296    620     (2) 2421637  
  1522   14.9 10.5  0.3  chr25             23856483 23856778 (13645273) C DNA8-12_DR        DNA                     (0)    326       1 2421638  
   536   19.6 13.9  3.9  chr25             23856767 23856784 (13645267) + CryptonV-N4_DR    DNA/Crypton-V          7680   7860  (5633) 2421639 *
   924    9.5  8.2  0.0  chr25             23856785 23856931 (13645120) C HE1_DR1           SINE/tRNA-V-RTE       (231)    171      13 2421640  
   528   12.8 10.6  3.3  chr25             23856832 23856944 (13645107) C DNA8-25_DR        DNA                  (1951)   2016    1896 2421641 *
   245   16.4  8.8  1.4  chr25             23857453 23857520 (13644531) C L2-34_DR          LINE/L2                (20)   3538    3466 2421642 *
  2321    7.7  6.1  2.2  chr25             23857471 23857814 (13644237) C SINE3-1           SINE/5S-Deu-L2         (13)    577     221 2421643  
  1232   16.6  0.0  2.7  chr25             23859612 23859840 (13642211) + Kolobok-N6_DR     DNA/Kolobok-T2?           1    223   (244) 2421644  
  5888    4.9  6.5  0.0  chr25             23859842 23860594 (13641457) C DNA25TWA2_DR      DNA                     (0)    802       1 2421645  
   892   12.8  3.2  7.3  chr25             23860608 23860793 (13641258) + Kolobok-N6_DR     DNA/Kolobok-T2?         282    460     (7) 2421646  
   357    9.7 25.0  0.0  chr25             23860908 23860979 (13641072) + Harbinger-N31_DR  DNA/PIF-Harbinger        60    149   (536) 2421647  
  1970   18.2  2.1  2.1  chr25             23861001 23861422 (13640629) + Harbinger-N31_DR  DNA/PIF-Harbinger       246    667    (18) 2421648  
  3248   15.4  8.3  0.2  chr25             23861573 23862126 (13639925) + DIRS-1D-LTR_DR    LTR/Ngaro                 3    601     (0) 2421649  
  3034   14.1 20.5  1.9  chr25             23862270 23862942 (13639109) + hAT-N167B_DR      DNA/hAT-Charlie         145    940   (633) 2421650  
   202    0.0  0.0  0.0  chr25             23863202 23863233 (13638818) + DNA-1-7_DR        DNA/PIF-Harbinger       727    758   (680) 2421651  
   412   27.4  0.0  0.0  chr25             23863612 23863706 (13638345) C Harbinger-5_DR    DNA/PIF-Harbinger       (0)   6659    6565 2421652  
   412   22.7  2.4  3.3  chr25             23864007 23864129 (13637922) C DNA-X-2_DR        DNA                     (2)    814     693 2421653  
  2749   12.9  7.2  0.3  chr25             23864349 23865278 (13636773) C DNA2-2B_DR        DNA                    (45)    884      31 2421654  
  9557    3.2  0.6  0.9  chr25             23865283 23866429 (13635622) + Harbinger3N_DR    DNA/PIF-Harbinger         1   1144     (0) 2421655  
  3004   11.3  4.1  0.0  chr25             23866438 23866879 (13635172) C DNA2-2B_DR        DNA                   (469)    460       1 2421654  
  1914   16.4  6.4  2.8  chr25             23866975 23867350 (13634701) C DNA-3-6_DR        DNA?                    (0)    585     197 2421656  
  1311   11.3  7.4  1.1  chr25             23867351 23867619 (13634432) + DNA-8-30_DR       DNA/hAT-Ac                1    286   (736) 2421657  
   413   14.7  0.0  0.0  chr25             23867620 23867687 (13634364) + DNA-8-30_DR       DNA/hAT-Ac              955   1022     (0) 2421658  
   396   23.7  0.0  0.0  chr25             23867688 23867712 (13634339) + DNA8-8_DR         DNA/hAT-Charlie         866    958   (249) 2421659  
   300   31.0  2.2  3.8  chr25             23867935 23868068 (13633983) C Harbinger-5N1_DR  DNA/PIF-Harbinger    (1691)    132       1 2421660  
  1358   15.7  4.3  2.5  chr25             23868688 23868968 (13633083) C hAT-N157_DR       DNA/hAT-Ac            (789)    768     483 2421661  
   667   11.0  0.8  9.0  chr25             23868935 23869054 (13632997) + hAT-N142_DR       DNA/hAT?               1111   1221   (215) 2421662 *
  2349   14.4 11.6  0.4  chr25             23869067 23869506 (13632545) C TDR13             DNA                   (146)    626     138 2421663  
  1693   13.7  7.8  4.8  chr25             23869507 23869928 (13632123) + Copia-15B_DR-LTR  LTR/Gypsy?                1    434     (0) 2421664  
  7158    7.9 12.2  0.0  chr25             23869929 23871542 (13630509) + Copia-6-I_DR      LTR/Gypsy?                1   2269     (4) 2421664  
  1631   14.5  8.1  4.8  chr25             23871546 23871966 (13630085) + Copia-15B_DR-LTR  LTR/Gypsy?                1    434     (0) 2421664  
   609   15.7  4.3  0.0  chr25             23871967 23872081 (13629970) C TDR13             DNA                   (629)    143      24 2421663  
   656    8.4  1.1  0.0  chr25             23872099 23872193 (13629858) + Tc1-1_DR          DNA/TcMar-Tc1           314    409  (1216) 2421665 *
  2699   17.6  1.1  0.9  chr25             23872189 23872716 (13629335) C L2-11_DRe         LINE/L2                 (0)   1977    1449 2421666  
  2798   14.6 22.1  0.1  chr25             23872718 23873314 (13628737) + Tc1-1_DR          DNA/TcMar-Tc1           408   1135   (490) 2421667  
   469   10.1  0.0  0.0  chr25             23873308 23873376 (13628675) C hAT-N177_DR       DNA/hAT-Tip100        (377)    593     525 2421668 *
   527   13.5  0.0  2.2  chr25             23873387 23873477 (13628574) C hAT-N177_DR       DNA/hAT-Tip100        (599)    371     283 2421668  
   422   13.1  0.0  0.0  chr25             23873488 23873548 (13628503) + Tc1-1_DR          DNA/TcMar-Tc1          1137   1197   (428) 2421669  
   450   10.9  0.0  3.1  chr25             23873553 23873618 (13628433) + Tc1-1_DR          DNA/TcMar-Tc1          1353   1416   (209) 2421670  
  8309    9.3 16.8  0.6  chr25             23873810 23875228 (13626823) C Mariner-N6_DR     DNA/TcMar-Tc1           (0)   1652       5 2421671  
  1259   12.4  1.0  0.0  chr25             23876847 23877039 (13625012) + hAT-N66_DR        DNA/hAT-Charlie           1    195     (0) 2421672  
   722   24.7  8.3  0.4  chr25             23877039 23877266 (13624785) + TDR8D             DNA                       1    246   (433) 2421673 *
  2086   13.2  1.2  0.3  chr25             23877264 23877589 (13624462) C TC1DR3            DNA/TcMar-Tc1           (0)   1225     897 2421674  
   324   22.5  1.4  0.0  chr25             23877625 23877695 (13624356) C SINE2-5_DR        SINE/tRNA-V-RTE         (0)    282     211 2421675  
   314   23.1  2.1  2.1  chr25             23877696 23877707 (13624344) C CryptonV-N5_DR    DNA/Crypton-V       (20181)   4319    4264 2421676  
   888   30.7  7.7  2.0  chr25             23877736 23878151 (13623900) + L2-2_DRe          LINE/L2                3312   3750   (488) 2421677  
   457    4.7  0.0  7.8  chr25             23878384 23878452 (13623599) C DNA-8-3_DR        DNA                     (0)   1163    1100 2421678 *
   844    7.6  7.5  0.6  chr25             23878450 23878595 (13623456) C DNA-8-3_DR        DNA                   (463)    700     545 2421678  
  1902   13.5 21.6  1.7  chr25             23878596 23879039 (13623012) + TDR5              DNA/CMC-EnSpm             1    531     (0) 2421679  
  2068   10.4  2.4  0.0  chr25             23879040 23879336 (13622715) C DNA-8-3_DR        DNA                   (617)    546     243 2421678  
  1016   14.2  1.1  1.1  chr25             23879647 23879824 (13622227) C HATN17_DR         DNA/hAT-Tip100       (1025)    522     345 2421680 *
  2817    8.4  0.0  0.5  chr25             23879689 23880057 (13621994) C SINE2-4_DR        SINE/tRNA-V-RTE         (0)    371       5 2421681  
   477   28.1  0.0  7.3  chr25             23879917 23880077 (13621974) C DNA-2-32_DR       DNA/CMC-EnSpm?       (6173)   2609    2460 2421682 *
   376   18.7  2.1  9.1  chr25             23879999 23880092 (13621959) + DNA8-10_DR        DNA/hAT-Ac             2750   2837  (1181) 2421683 *
  2290   10.9 11.5  0.0  chr25             23881060 23881443 (13620608) C TE-X-2_DR         Unknown                 (0)    428       1 2421684  
   386   29.8  3.2  6.5  chr25             23881435 23881624 (13620427) + EnSpm-N3B_DR      DNA/CMC-EnSpm          2600   2783   (951) 2421685 *
   454   26.9  6.2 13.5  chr25             23881465 23881854 (13620197) + L2-5_DRe          LINE/L2                1867   2097   (130) 2421686  
   846   13.7  5.8  0.6  chr25             23882048 23882201 (13619850) C DNAX-23_DR        DNA                  (1403)  10398   10237 2421687 *
  1876   14.0 12.1  1.1  chr25             23882068 23882407 (13619644) + TDR17B            DNA/Sola-1              406    782   (764) 2421688  
   541   17.0  0.6  0.0  chr25             23882488 23882649 (13619402) C HATN8_DR          DNA                     (1)    254       8 2421689  
   203   21.6  0.0  2.0  chr25             23883240 23883291 (13618760) + BEL10-I_DR        LTR/Pao                1863   1913  (4400) 2421690  
  1522   20.9 10.6  1.0  chr25             23883950 23884325 (13617726) C Mariner-7_DR      DNA/TcMar-Tc1         (481)   1106     695 2421691  
   603   16.6  9.0  3.7  chr25             23884331 23884486 (13617565) C Rex1-23_DRe       LINE/Rex-Babar         (18)   2232    2069 2421692  
   315   21.0  0.0  0.0  chr25             23884495 23884556 (13617495) C Rex1-23_DRe       LINE/Rex-Babar        (296)   1954    1893 2421692  
   214   22.1  0.0  6.0  chr25             23884558 23884610 (13617441) C EnSpm-N48B_DR     DNA/CMC-EnSpm        (4339)   2620    2571 2421693 *
   350   19.8  0.0  4.0  chr25             23884567 23884645 (13617406) + DIRS-1E-LTR_DR    LTR/Ngaro               240    315   (375) 2421694  
  3797   14.3 10.6  1.2  chr25             23884656 23885353 (13616698) C TDR13B            DNA                     (0)    763       1 2421695  
   231   16.3 13.9  0.0  chr25             23885358 23885400 (13616651) C CryptonV-N4_DR    DNA/Crypton-V        (5740)   7753    7705 2421696  
   421   12.5  2.7  1.4  chr25             23885547 23885619 (13616432) + Harbinger-N32_DR  DNA/PIF-Harbinger       260    333    (73) 2421697  
  2330    8.1  2.2  0.9  chr25             23886454 23886775 (13615276) C TC1DR3            DNA/TcMar-Tc1         (899)    326       1 2421698  
   470   21.0 20.1  1.8  chr25             23886780 23886968 (13615083) + DNA9-5_DR         DNA                    3240   3462  (1465) 2421699  
   802   15.8  3.9  1.3  chr25             23887607 23887760 (13614291) C DNA9-6_DR         DNA                  (3261)   4623    4466 2421700  
   802   15.9  3.6  0.0  chr25             23887631 23887768 (13614283) + EnSpm-N37_DR      DNA/CMC-EnSpm           328    470  (6177) 2421701  
   405   21.2  2.0  0.0  chr25             23887743 23887841 (13614210) C DNA8-10_DR        DNA/hAT-Ac           (1802)   2216    2116 2421702 *
   450   16.3  2.2  3.4  chr25             23887757 23887845 (13614206) + DNA7-N2_DR        DNA/hAT-hAT6           1413   1500   (514) 2421703 *
   791   15.5  4.7  0.7  chr25             23887761 23887787 (13614264) + hAT-N137_DR       DNA/hAT-Ac             2574   2728   (843) 2421704  
  3227   13.7 16.6  0.1  chr25             23887966 23888603 (13613448) + TDR13             DNA                       1    743    (29) 2421705  
  1964   13.3  8.9  0.3  chr25             23888607 23888967 (13613084) + DNA-AT-1_DR       DNA                       1    392     (0) 2421706  
   364   18.8 26.6  0.6  chr25             23889195 23889333 (13612718) C CryptonV-N6_DR    DNA/Crypton-V         (281)    281     107 2421707  
  2467   16.2 21.1  1.1  chr25             23889369 23889997 (13612054) + TDR13             DNA                      19    772     (0) 2421708  
   295   21.6  7.9  1.1  chr25             23890004 23890092 (13611959) + hAT-N94_DR        DNA/hAT-Charlie         705    799   (272) 2421709 *
   465   14.3  7.1  0.0  chr25             23890015 23890098 (13611953) C DNAX-21_DR        DNA                    (87)    111      22 2421710  
  8423    6.8  4.7  0.7  chr25             23890164 23891350 (13610701) + LOOPERN1_DR       DNA/Kolobok-T2            1   1234     (0) 2421711  
  1614    9.5 15.8  0.7  chr25             23891510 23891775 (13610276) + SINE2-4_DR        SINE/tRNA-V-RTE          66    371     (0) 2421712  
   467   20.0  8.9  1.7  chr25             23891677 23891788 (13610263) + Mariner-N5C_DR    DNA/TcMar              3348   3467  (4454) 2421713 *
   231   17.7  6.5  0.0  chr25             23891799 23891860 (13610191) + hAT-N123_DR       DNA/hAT-Ac              510    575   (319) 2421714  
  1209   15.1  3.6  0.8  chr25             23891900 23892146 (13609905) C Merlin-N3_DR      DNA/Merlin              (1)    254       1 2421715  
  2688   11.8  0.6 21.9  chr25             23892447 23892989 (13609062) + IS3EU-4N_DR       DNA/IS3EU                 1    479  (1546) 2421716  
   670   32.9  0.2 12.4  chr25             23892606 23892989 (13609062) + Zisupton-6_DR     DNA/Zisupton           8398   8714 (13402) 2421717 *
  2313   17.7  2.0 27.1  chr25             23892990 23893298 (13608753) C IS3EU-4_DR        DNA/IS3EU               (0)  15029   14395 2421718  
   918    3.5  0.0  0.0  chr25             23893294 23893407 (13608644) + Merlin-1_DR       DNA/Merlin            10414  10527     (0) 2421719 *
   409    7.0  0.0  1.8  chr25             23893412 23893469 (13608582) C IS3EU-4N_DR       DNA/IS3EU             (506)   1519    1463 2421718  
  1703    9.8 10.9  0.0  chr25             23893539 23893794 (13608257) + TC1DR3            DNA/TcMar-Tc1             1    284   (941) 2421720 *
  3577    8.4  6.1  0.7  chr25             23893790 23894314 (13607737) + TC1DR3            DNA/TcMar-Tc1           673   1225     (0) 2421721  
   230   16.3  2.3  0.0  chr25             23894281 23894323 (13607728) C DNA8-26_DR        DNA                  (2990)   1540    1497 2421722 *
   210    0.0  0.0  0.0  chr25             23894605 23894632 (13607419) + DNA6-6_DR         DNA                    4193   4220  (7061) 2421723  
   876   21.8  0.0  0.0  chr25             23894689 23894862 (13607189) + (CAGA)n           Simple_repeat             3    176     (0) 2421724  
   300   26.6  0.0  0.0  chr25             23894780 23894873 (13607178) + ERV1-7_DR-I       LTR/ERV1               1995   2088  (4615) 2421725 *
   428    6.3  0.0  8.8  chr25             23894801 23894887 (13607164) + Polinton-4_DR     DNA/Maverick          12544  12623  (7664) 2421726  
   216    9.8  9.8  0.0  chr25             23894865 23894905 (13607146) + Mariner-6_DR      DNA/TcMar-Tc1            35     79  (1550) 2421727 *
   426   23.5  3.3  0.0  chr25             23895017 23895169 (13606882) + Mariner-N38_DR    DNA/TcMar-Tc1           326    483    (64) 2421728  
  4203   11.0  0.0  2.5  chr25             23896617 23897272 (13604779) C DIRS-1-LTR_DR     LTR/Ngaro               (0)    622       1 2421729  
   446   15.5  0.0  0.0  chr25             23897445 23897507 (13604544) C DNA13TA1_DR       DNA/TcMar-Tc1           (0)    318     256 2421730  
   440    6.8  3.4  0.0  chr25             23897508 23897566 (13604485) + DNA-X-2B_DR       DNA                       3     63   (376) 2421731 *
  2707   12.2 10.0  0.8  chr25             23897561 23898039 (13604012) + DNA-X-2_DR        DNA                     294    816     (0) 2421732  
  1316   12.1  9.6  0.4  chr25             23898040 23898279 (13603772) C DNA13TA1_DR       DNA/TcMar-Tc1          (54)    264       3 2421733  
   240   21.2  3.3  6.8  chr25             23898304 23898394 (13603657) + DNA-2-2_DR        DNA                     137    224   (183) 2421734  
   465   26.6  3.8  4.7  chr25             23898416 23898628 (13603423) C DNA2-16_DR        DNA                 (10846)   7205    6995 2421735 *
  1753   14.3  9.4  0.3  chr25             23898448 23898776 (13603275) C HE1_DR1           SINE/tRNA-V-RTE        (28)    374      16 2421736  
   221    9.1  3.0  0.0  chr25             23898956 23898988 (13603063) C EnSpm-N17_DR      DNA/TcMar            (2122)   3071    3038 2421737 *
   691    8.0  0.0  0.0  chr25             23898985 23899072 (13602979) + DNA-8-12_DR       DNA/Merlin              206    293   (438) 2421738  
  1479    9.1  4.3  0.0  chr25             23899073 23899282 (13602769) C HATN8_DR          DNA/Zisupton            (0)    255      37 2421739  
  2391   10.6  7.0  2.5  chr25             23899290 23899715 (13602336) + DNA-8-12_DR       DNA/Merlin              286    730     (1) 2421740  
   484   22.8 13.9  2.9  chr25             23899756 23899913 (13602138) C DNA25TWA2_DR      DNA                   (627)    175       1 2421741  
  1165   13.0  4.9  0.0  chr25             23902512 23902695 (13599356) C HE1_DR1           SINE/tRNA-V-RTE       (207)    195       3 2421742  
  1398   15.5  0.0  0.0  chr25             23902696 23902911 (13599140) C Kolobok-1N2_DR    DNA/Kolobok-T2        (153)    537     322 2421743  
   300   22.6 11.9  0.0  chr25             23902899 23902982 (13599069) + DIRS-1F-LTR_DR    LTR/Ngaro               300    393   (292) 2421744 *
   209   17.1  0.0 16.7  chr25             23903049 23903104 (13598947) + DIRS-1F-LTR_DR    LTR/Ngaro               638    685     (0) 2421744  
   487   14.3 11.2  0.0  chr25             23903105 23903197 (13598854) C HATN1_DR          DNA/hAT               (320)    107       4 2421745 *
   737   15.7 39.6  0.0  chr25             23903197 23903410 (13598641) + hAT-N102_DR       DNA/hAT-Tip100            1    300   (528) 2421746  
  6698    4.6  0.0  0.0  chr25             23903411 23904212 (13597839) + DNA25TWA2_DR      DNA                       1    802     (0) 2421747  
   211    7.1  0.0  0.0  chr25             23904188 23904215 (13597836) + EnSpm-N10_DR      DNA/CMC-EnSpm          4108   4135  (5173) 2421748 *
  2149   14.8  9.6  4.5  chr25             23904210 23904718 (13597333) + hAT-N102_DR       DNA/hAT-Tip100          295    828     (0) 2421749  
   387   11.4 11.2  1.0  chr25             23904737 23904825 (13597226) + hAT-N122_DR       DNA/hAT-Ac              478    575     (2) 2421750  
  3453   12.4  3.7  0.5  chr25             23906156 23906696 (13595355) + TDR2              DNA/TcMar-Tc1             1    558   (379) 2421751 *
 17223   22.7 12.4  1.1  chr25             23906691 23912040 (13590011) C DIRS-14_DR        LTR/Ngaro             (294)   6646     702 2421752  
  2801   12.9  9.2  1.1  chr25             23912099 23912601 (13589450) + EnSpm-N61_DR      DNA/CMC-EnSpm          3591   4133     (0) 2421753  
  1416   10.4  3.3  0.5  chr25             23912602 23912813 (13589238) + hAT-N59_DR        DNA/hAT-Tip100          380    597   (615) 2421754  
   202   18.2  0.0  0.0  chr25             23912794 23912826 (13589225) + hAT-N59B_DR       DNA/hAT-Tip100          422    454   (396) 2421755 *
   857    2.4 23.6  1.3  chr25             23912831 23912957 (13589094) + hAT-N59B_DR       DNA/hAT-Tip100          506    660   (190) 2421756  
   527   16.5  0.0  0.0  chr25             23912971 23913055 (13588996) C DNA-8-23_DR       DNA/hAT               (726)     85       1 2421757  
   257   19.7  0.0 24.3  chr25             23912980 23913023 (13589028) C EnSpm-9_DR        DNA/CMC-EnSpm        (8026)    594     535 2421758 *
   272   10.8  0.0  0.0  chr25             23913024 23913060 (13588991) C Helitron-2_DR     RC/Helitron         (20450)   6962    6926 2421759 *
   597   20.3  0.0  1.7  chr25             23913056 23913175 (13588876) C hAT-N128_DR       DNA/hAT-Charlie       (407)    406     289 2421760  
  2007   13.0  9.2  1.8  chr25             23913181 23913549 (13588502) + L2-5_DRe          LINE/L2                1826   2221     (6) 2421761  
   317   20.6  1.5  0.0  chr25             23913562 23913629 (13588422) C hAT-N22_DR        DNA/hAT-Ac            (184)   1554    1486 2421762  
   460   12.9 29.6  0.6  chr25             23913663 23913787 (13588264) C DNA11TA1_DR       DNA/CMC-EnSpm           (7)    196      36 2421763  
   380   17.5 27.3  1.1  chr25             23913815 23913964 (13588087) + Crypton-N1_DR     DNA/Crypton-A           293    481     (3) 2421764  
   202   23.8  3.3  8.8  chr25             23914079 23914138 (13587913) + CryptonV-1_DR     DNA/Crypton-V          2612   2668 (15205) 2421765 *
   378   13.8  0.0  0.0  chr25             23914094 23914151 (13587900) + DNA8-10_DR        DNA/hAT-Ac             3783   3840   (178) 2421766  
   568   23.8 17.1  2.0  chr25             23915060 23915235 (13586816) + Harbinger-2_DR    DNA/PIF-Harbinger         1    202  (4125) 2421767  
   605   13.5  3.1  0.0  chr25             23915250 23915345 (13586706) C ENSPM-6_DR        DNA/CMC-EnSpm        (4219)  27522   27428 2421768  
  1307    9.5  8.1  4.4  chr25             23915409 23915717 (13586334) + DNA-1-7_DR        DNA/PIF-Harbinger       405    724   (714) 2421769  
   210   20.0  8.3  1.0  chr25             23915647 23915742 (13586309) C hAT-29_DR         DNA/hAT-Ac           (1469)   1576    1474 2421770 *
   227   21.1  0.0  0.0  chr25             23915674 23915744 (13586307) C L1-11_DR          LINE/L1              (1520)   5804    5734 2421771 *
 12317    6.0  0.1  6.9  chr25             23915698 23919417 (13582634) + Helitron-1_DR     RC/Helitron           24516  26300     (0) 2421772  
   256   15.6  8.0  3.9  chr25             23919415 23919514 (13582537) C CryptonV-N2_DR    DNA/Crypton-V        (4467)  12171   12068 2421773 *
  1207   16.2  7.2 26.4  chr25             23919486 23920030 (13582021) C ENSPM-6_DR        DNA/CMC-EnSpm        (4413)  27328   26881 2421768  
   363   18.7  4.0  0.0  chr25             23920057 23920131 (13581920) + HATN5A_DR         DNA/hAT-Ac              475    552   (949) 2421774  
   249   25.2  1.0  8.6  chr25             23920058 23920157 (13581894) C Helitron-1_DR     RC/Helitron         (19676)   6624    6532 2421775 *
  2616   17.3  9.1 12.4  chr25             23920088 23920892 (13581159) + Harbinger-N33_DR  DNA/PIF-Harbinger       258   1038   (162) 2421776  
  4305   11.6 12.2  0.0  chr25             23920893 23921619 (13580432) + DNA-X-2_DR        DNA                       1    816     (0) 2421777  
   509   19.1 23.5  0.0  chr25             23921621 23921756 (13580295) + Harbinger-N33_DR  DNA/PIF-Harbinger      1033   1200     (0) 2421778 *
   528   16.5 27.1  0.0  chr25             23921637 23921761 (13580290) + TDR8B             DNA/hAT-Ac              675    835   (128) 2421779  
   922   11.2  7.2  3.5  chr25             23921762 23921927 (13580124) C DNA-3-2B_DR       DNA                     (2)    830     659 2421780  
   212    0.0  0.0  0.0  chr25             23921989 23922013 (13580038) C DNA-3-2B_DR       DNA                   (500)    332     308 2421780  
  4790   10.7  8.1  1.1  chr25             23922389 23923175 (13578876) C TDR2              DNA/TcMar-Tc1           (0)    937      96 2421781  
   822   14.8 33.7  0.0  chr25             23923285 23923486 (13578565) + Mariner-N1_DR     DNA/TcMar                 1    270     (0) 2421782  
   262   17.2  0.0  1.7  chr25             23923487 23923545 (13578506) C Tx1-4_DR          LINE/L1-Tx1           (623)   4912    4855 2421783  
  1925   14.5  1.6  0.9  chr25             23923693 23924012 (13578039) C DNA-3-2B_DR       DNA/PIF-Harbinger     (510)    322       1 2421784  
  1846    8.1  7.1  2.9  chr25             23924297 23924590 (13577461) C DNA8-19_DR        DNA/Merlin              (0)    306       1 2421785  
   472   23.4 12.5  4.0  chr25             23924591 23924863 (13577188) + Helitron-N2_DR    RC/Helitron             953   1248  (1215) 2421786 *
   593   21.9  1.5  1.5  chr25             23924658 23924852 (13577199) + CryptonV-3_DR     DNA/Crypton-V           987   1181 (22272) 2421787  
   394   19.3 12.1  4.6  chr25             23924696 23924918 (13577133) C Mariner-6_DR      DNA/TcMar-Tc1        (1213)    416     178 2421788 *
   503   21.5  2.2  9.7  chr25             23924853 23924889 (13577162) + hAT-N21B_DR       DNA/hAT-Ac              805   1020   (281) 2421789  
   341    2.9  1.9  0.0  chr25             23925022 23925124 (13576927) + (TTTA)n           Simple_repeat             3    107     (0) 2421790  
   222   10.5 13.4  1.9  chr25             23925045 23925141 (13576910) C Mariner-N5_DR     DNA/TcMar            (6767)   2202    2095 2421791 *
   264   18.6  0.0  0.0  chr25             23925115 23925173 (13576878) + EnSpm-6N1_DR      DNA/CMC-EnSpm          1400   1458  (7778) 2421792  
  2234    6.0 16.2  2.5  chr25             23925201 23925627 (13576424) C TDR7              DNA                    (57)    484       1 2421793  
   513    4.9  0.3  1.2  chr25             23925693 23925908 (13576143) + (TAAA)n           Simple_repeat             1    214     (0) 2421794  
   238   11.8  5.0  5.0  chr25             23926292 23926371 (13575680) C hAT-29_DR         DNA/hAT-Ac           (1467)   1578    1499 2421795  
   223    8.4  9.1  3.9  chr25             23926303 23926401 (13575650) C DNA-6-N2_DR       DNA                  (4159)    897     794 2421796 *
   305    1.3  0.0  0.0  chr25             23926321 23926396 (13575655) + (TAA)n            Simple_repeat             3     78     (0) 2421797  
   301    6.8  2.3  0.0  chr25             23926322 23926409 (13575642) + DNA-1-7_DR        DNA/PIF-Harbinger       671    760   (678) 2421798 *
  1628    6.4  0.8  7.6  chr25             23926395 23926646 (13575405) + DNA8-19_DR        DNA/Merlin               71    306     (0) 2421799  
   677   12.3  0.0 10.1  chr25             23927107 23927259 (13574792) C EnSpm-N11_DR      DNA/CMC-EnSpm        (1516)   3837    3699 2421800 *
  2291   19.1  8.4 15.2  chr25             23927158 23927669 (13574382) + Merlin-1_DR       DNA/Merlin             8202   9045  (1482) 2421801  
  2563    6.1  1.8  6.5  chr25             23927670 23928054 (13573997) + SINE2-3_DR        SINE/tRNA-V-RTE           1    368     (0) 2421802  
   515   13.4  4.2  0.0  chr25             23927987 23928105 (13573946) + TDR9              DNA                       2    125    (83) 2421803 *
  5022    4.4  0.3  0.2  chr25             23928149 23928767 (13573284) + DIRS-1D-LTR_DR    LTR/Ngaro                 2    599     (2) 2421804  
   594   22.1 10.4  3.7  chr25             23928852 23928879 (13573172) + DNA7-N2_DR        DNA/hAT-hAT6           1374   1452   (562) 2421805  
   807   10.4 11.6  1.9  chr25             23928880 23929026 (13573025) + hAT-N167B_DR      DNA/hAT-Charlie        1221   1381   (192) 2421806 *
  1715   10.8 14.7  1.7  chr25             23928899 23929217 (13572834) C SINE2-3_DR        SINE/tRNA-V-RTE         (0)    368       9 2421807  
   594   22.1 10.4  3.7  chr25             23929027 23929081 (13572970) + DNA7-N2_DR        DNA/hAT-hAT6           1453   1618   (396) 2421805 *
  1703   16.5 16.7  1.0  chr25             23929218 23929417 (13572634) + DNA6-6_DR         DNA                    6822   7421  (3860) 2421808  
   335   14.8  3.2  2.6  chr25             23929252 23929439 (13572612) + DNA-2-32_DR       DNA/CMC-EnSpm?         5422   5610  (3172) 2421809 *
   235   14.8  4.0  2.8  chr25             23929285 23929320 (13572731) C EnSpm-N37_DR      DNA/CMC-EnSpm        (2269)   4378    4207 2421810 *
   428    4.0  0.8  1.6  chr25             23929308 23929433 (13572618) C Harbinger-N17_DR  DNA/PIF-Harbinger    (1226)    419     295 2421811  
   402    9.7  0.0  0.0  chr25             23929321 23929454 (13572597) C DNA-X-5_DR        DNA/hAT               (103)   1118     985 2421812 *
   456    9.1  0.0  1.5  chr25             23930040 23930106 (13571945) + TC1DR2            DNA/TcMar-Tc1             1     66   (810) 2421813  
   453   16.3  2.0  1.0  chr25             23930107 23930131 (13571920) + DNA8-25_DR        DNA                     865    945  (3022) 2421814 *
  3188   10.1 14.0  0.9  chr25             23930131 23930700 (13571351) C TC1DR2            DNA/TcMar-Tc1         (232)    644       1 2421815  
   429   18.3  0.0  0.0  chr25             23930628 23930709 (13571342) C DNA8-25_DR        DNA                  (3042)    925     844 2421816 *
   262   22.9  0.0  0.0  chr25             23930903 23930963 (13571088) + L2-5_DRe          LINE/L2                 552    612  (1615) 2421817  
  2797    9.4 19.7  3.0  chr25             23931084 23931663 (13570388) + TDR2              DNA/TcMar-Tc1             3    676   (261) 2421818  
  2737   13.2  8.2 17.9  chr25             23931664 23932374 (13569677) C Gypsy-199_DR-LTR  LTR/Gypsy               (0)    652       1 2421819  
  1351    7.8  0.5  0.0  chr25             23932375 23932565 (13569486) + TDR2              DNA/TcMar-Tc1           672    863    (74) 2421820  
  3412   14.2  7.5  2.3  chr25             23933210 23933871 (13568180) + HarbingerN5_DR    DNA/PIF-Harbinger         1    696   (165) 2421821  
   216   16.7  0.0  0.0  chr25             23933851 23933886 (13568165) C HarbingerN5_DR    DNA/PIF-Harbinger      (37)    824     789 2421822 *
   322    7.9  0.0  0.0  chr25             23933879 23933916 (13568135) + HarbingerN5_DR    DNA/PIF-Harbinger       823    860     (1) 2421823  
   359   10.3  1.4  1.4  chr25             23933984 23934052 (13567999) C TDR16             DNA/Merlin              (3)    310     242 2421824  
   343   13.7 10.8  7.9  chr25             23933985 23934095 (13567956) + TDR16             DNA/Merlin                5    118   (195) 2421825 *
  5313    8.6  4.4  0.6  chr25             23934157 23934930 (13567121) + TDR2              DNA/TcMar-Tc1            30    832   (105) 2421826  
  1460    7.7  3.4  0.0  chr25             23934955 23935163 (13566888) + Mariner-N7_DR     DNA/TcMar                46    261     (0) 2421827  
   407    8.6  0.0  0.0  chr25             23935164 23935221 (13566830) + TDR2              DNA/TcMar-Tc1           871    928     (9) 2421828  
  1050   12.6  1.5  3.1  chr25             23935920 23936116 (13565935) + L2-5_DRe          LINE/L2                2033   2226     (1) 2421829  
   790   14.6 11.0  0.9  chr25             23936479 23936678 (13565373) C Merlin-N3_DR      DNA/Merlin              (0)    255      36 2421830  
   381   18.2  0.4 10.9  chr25             23936679 23936782 (13565269) + hAT-N126B_DR      DNA/hAT-Ac                1     95   (669) 2421831  
   475    7.3 58.1  0.0  chr25             23937538 23937673 (13564378) + L2-1B_DR          LINE/L2                 186    400   (608) 2421832  
  2849   15.5  3.0  3.0  chr25             23937674 23938206 (13563845) + L2-1_DR           LINE/L2                4416   4948    (37) 2421833  
   291    4.1  0.0  8.2  chr25             23938208 23938260 (13563791) C Merlin-2_DR       DNA/Merlin           (6171)   7750    7702 2421834 *
   899   17.1 19.4  0.3  chr25             23938255 23938583 (13563468) C TDR7              DNA                   (128)    413      22 2421835  
  1079   16.7  7.8 13.2  chr25             23938905 23939365 (13562686) + hAT-N126D_DR      DNA/hAT-Ac              174    612     (2) 2421836  
   233   13.6 25.0  0.0  chr25             23939366 23939409 (13562642) + HATN7_DR          DNA/hAT                   3     57   (538) 2421837 *
  1165    8.5  0.6  0.6  chr25             23939407 23939572 (13562479) + HATN7_DR          DNA/hAT                  92    257   (338) 2421838 *
  1732   13.7  5.8  0.9  chr25             23939572 23939880 (13562171) + TDR17B            DNA/Sola-1              409    732   (814) 2421839  
   269   25.5  4.9  3.9  chr25             23939796 23939897 (13562154) C DNA-2-32_DR       DNA/CMC-EnSpm?       (6173)   2609    2507 2421840 *
   208   11.9  0.0  2.4  chr25             23939883 23939925 (13562126) C Merlin-N3_DR      DNA/Merlin            (212)     43       2 2421841 *
  1342   14.9  8.5  0.3  chr25             23939926 23940203 (13561848) + EnSpm-N21_DR      DNA/CMC-EnSpm            27    327   (152) 2421842  
   251    9.1 15.9  0.0  chr25             23940204 23940247 (13561804) + HE1_DR1           SINE/tRNA-V-RTE           6     56   (346) 2421843 *
   625   19.7  9.6  2.2  chr25             23940209 23940374 (13561677) C DNA7-N2_DR        DNA/hAT-hAT6          (331)   1683    1506 2421844 *
   653   14.1 16.2  0.4  chr25             23940241 23940390 (13561661) + HE1_DR1           SINE/tRNA-V-RTE         139    320    (74) 2421843 *
  1110   10.4  3.8  0.0  chr25             23940373 23940555 (13561496) + Mariner-N38_DR    DNA/TcMar-Tc1           358    547     (0) 2421845  
   939   14.6  5.7  0.0  chr25             23940556 23940585 (13561466) + Helitron-N3B_DR   RC/Helitron            2386   2427  (4177) 2421846  
  1022    9.8  0.6  1.9  chr25             23940661 23940681 (13561370) + Merlin-1_DR       DNA/Merlin             4322   4475  (6052) 2421847  
  1138    5.2  0.0  0.0  chr25             23940682 23940816 (13561235) C HE2_DR            SINE/tRNA-V-RTE         (0)    363     229 2421848  
   835   19.6  7.0  0.9  chr25             23940915 23940960 (13561091) + DNA8-23_DR        DNA                    1649   1861  (4878) 2421849  
   959   10.9  1.0  0.0  chr25             23940961 23941115 (13560936) C SINE2-5_DR        SINE/tRNA-V-RTE        (25)    377     144 2421850  
  1549   11.7  2.7  6.2  chr25             23941308 23941607 (13560444) C EnSpm-N5_DR       DNA/CMC-EnSpm           (0)    290       1 2421851  
   602   19.4  0.5  4.2  chr25             23941744 23941942 (13560109) C EnSpm-N13_DR      DNA/CMC-EnSpm        (2521)  19628   19437 2421852 *
  1300   17.2  9.4 11.9  chr25             23941767 23942299 (13559752) C hAT-N21B_DR       DNA/hAT-Ac             (81)   1220     700 2421853  
   367   19.5 19.7 15.3  chr25             23942048 23942362 (13559689) C MuDR-2_DR         DNA/MULE-MuDR        (7828)  16105   15779 2421854 *
 14091    3.3  1.6  0.0  chr25             23942931 23944609 (13557442) + Mariner-N22_DRe   DNA/TcMar-ISRm11          1   1705     (0) 2421855  
   252   12.8  8.5 14.1  chr25             23945196 23945277 (13556774) C ENSPM-6_DR        DNA/CMC-EnSpm       (29876)   2740    2663 2421856 *
  3137    5.7  7.8  4.5  chr25             23945212 23945724 (13556327) + Mariner-N38_DR    DNA/TcMar-Tc1            19    547     (0) 2421857  
   305   18.8  5.9  0.9  chr25             23945659 23945684 (13556367) C Helitron-N3_DR    RC/Helitron          (1408)   1608    1530 2421858 *
   314    6.3  0.0  4.2  chr25             23945682 23945731 (13556320) + EnSpm-N13_DR      DNA/CMC-EnSpm          8132   8179 (13970) 2421859  
   292   11.0  2.6  4.0  chr25             23945685 23945760 (13556291) + Merlin-1_DR       DNA/Merlin             2137   2211  (8316) 2421860 *
   280   28.3  0.0  2.0  chr25             23945860 23945960 (13556091) + ANGEL             DNA/Kolobok               1     99   (210) 2421861  
  2467   13.2  3.6  0.0  chr25             23946476 23946860 (13555191) + TDR13             DNA                       4    402   (370) 2421862  
   317   19.1  5.2  0.8  chr25             23946815 23946843 (13555208) + EnSpm1_DR         DNA/CMC-EnSpm          1283   1398  (8085) 2421863 *
   320   18.3  0.0  0.0  chr25             23946844 23946925 (13555126) C EnSpm-8_DR        DNA/CMC-EnSpm        (8119)   1322    1241 2421864 *
  2607   13.4  4.6  3.2  chr25             23946860 23946925 (13555126) + Merlin-1_DR       DNA/Merlin             1562   1634  (8893) 2421865  
  2838    6.9  4.6  3.0  chr25             23946926 23947386 (13554665) C Mariner-N38_DR    DNA/TcMar-Tc1           (0)    547      80 2421866  
  1133   15.4  9.1  0.0  chr25             23949103 23949322 (13552729) + DNA-3-2_DR        DNA/PIF-Harbinger         1    240   (733) 2421867  
   619    9.9  0.0  0.0  chr25             23949318 23949398 (13552653) + DNA-3-2_DR        DNA/PIF-Harbinger       441    521   (452) 2421868 *
  2794   17.5 20.4  0.0  chr25             23949400 23950017 (13552034) + TDR13B            DNA                       1    744    (19) 2421869  
  3735   10.8  3.6 14.8  chr25             23950029 23950767 (13551284) C DNA14-5-1_DR      DNA                     (0)    693      27 2421870  
   280   16.8  0.0 16.6  chr25             23950707 23950798 (13551253) + hAT-N148_DR       DNA/hAT-Ac              592    665  (1494) 2421871 *
   599    8.4  1.2  0.0  chr25             23950766 23950848 (13551203) C DNA14-5-1_DR      DNA                   (599)     94      11 2421872 *
  1861   12.9  4.0  0.0  chr25             23950836 23951113 (13550938) + DNA-3-2_DR        DNA/PIF-Harbinger       568    856   (117) 2421873  
   370   10.7  1.0  3.2  chr25             23951088 23951184 (13550867) C Merlin-1_DR       DNA/Merlin           (9380)   1147    1053 2421874 *
   324    9.0  7.1  1.7  chr25             23951110 23951222 (13550829) + Kolobok-3_DR      DNA/Kolobok-T2         2475   2593  (3373) 2421875 *
  2046   10.8  8.8  0.3  chr25             23951180 23951515 (13550536) + REX1-3_DR         LINE/Rex-Babar         2019   2383   (392) 2421876  
   424   14.1  1.6  0.0  chr25             23951516 23951579 (13550472) + hAT-N42B_DR       DNA/hAT-Ac                1     65   (726) 2421877  
   611   12.4  8.2  0.8  chr25             23951588 23951703 (13550348) + hAT-N42_DR        DNA/hAT-Ac              264    388   (325) 2421878  
  6940    5.9  3.5  0.5  chr25             23951704 23952603 (13549448) C KolobokN78B_DR    DNA/Kolobok-T2          (0)   1017      91 2421879  
 20337    1.6  0.3  0.1  chr25             23952604 23954994 (13547057) + DNA8-4_DR         DNA/hAT-Charlie           1   2395     (0) 2421880  
   750    4.1  0.0  2.0  chr25             23954995 23955094 (13546957) C KolobokN78B_DR    DNA/Kolobok-T2        (919)     98       1 2421881  
   343    9.7  0.8  8.0  chr25             23955097 23955230 (13546821) + EnSpm-N48_DR      DNA/CMC-EnSpm          1603   1727  (1851) 2421882 *
   437   15.4  0.8  2.3  chr25             23955115 23955133 (13546918) + Gypsy123-I_DR     LTR/Gypsy               560    685  (4724) 2421883 *
   524   15.7  0.0  4.2  chr25             23955131 23955230 (13546821) C DNA7-N1_DR        DNA/Zisupton         (9140)   1277    1182 2421884  
   449   14.7  0.0  0.0  chr25             23955134 23955242 (13546809) C MuDR-2_DR         DNA/MULE-MuDR        (7501)  16432   16324 2421885 *
   382   16.5  7.8  5.6  chr25             23955135 23955275 (13546776) + DNA7-N1_DR        DNA/Zisupton           1198   1341  (9076) 2421886 *
   341   19.0  3.8  7.1  chr25             23955154 23955312 (13546739) + DNA-X-17_DR       DNA                    1713   1866   (508) 2421887 *
   723    9.8 35.0  1.2  chr25             23955204 23955389 (13546662) + hAT-N42_DR        DNA/hAT-Ac              421    668    (45) 2421888  
  1435   11.2  1.3  1.3  chr25             23955406 23955632 (13546419) + REX1-3_DR         LINE/Rex-Babar         2374   2600   (175) 2421876  
  1099   21.6  0.8  0.8  chr25             23955607 23955627 (13546424) + DNA2-16_DR        DNA                   13815  13920  (4131) 2421889 *
  1459    8.6  0.5  0.0  chr25             23955628 23955825 (13546226) C TDR19C            DNA/hAT-Charlie       (197)    199       1 2421890  
   665   14.1 10.4  1.3  chr25             23955826 23955969 (13546082) + REX1-3_DR         LINE/Rex-Babar         2593   2749    (26) 2421876 *
  1099   21.6  0.8  0.8  chr25             23955826 23955849 (13546202) + DNA2-16_DR        DNA                   13921  14057  (3994) 2421889  
  1311   11.9  8.2  0.8  chr25             23956058 23956302 (13545749) C EnSpm-N21_DR      DNA/CMC-EnSpm          (42)    437     175 2421891  
  1864   11.0  0.3  3.5  chr25             23956379 23956671 (13545380) + L2-5_DRe          LINE/L2                1944   2227     (0) 2421892  
   621   12.6 13.7  1.8  chr25             23956675 23956820 (13545231) C EnSpm-N21_DR      DNA/CMC-EnSpm         (308)    171       9 2421891  
   263   12.0  0.0  7.1  chr25             23957931 23957975 (13544076) C Helitron-1_DR     RC/Helitron         (25953)    347     308 2421893 *
   356   20.7  0.0  6.2  chr25             23957966 23958068 (13543983) C DNA8-25_DR        DNA                  (1785)   2182    2086 2421894 *
   420   17.3  0.0  5.8  chr25             23957980 23958071 (13543980) C DNA8-10_DR        DNA/hAT-Ac           (1827)   2191    2105 2421895 *
  7334   10.5  9.7  0.4  chr25             23958060 23959217 (13542834) C DIRS-10_DR        LTR/DIRS             (2020)   3743    2479 2421896  
  5778    8.1  9.5  0.3  chr25             23959214 23960065 (13541986) C DIRS-10_DR        LTR/DIRS             (3632)   2131    1202 2421896 *
  1676   14.5 15.8  0.0  chr25             23960093 23960396 (13541655) C SINE2-4_DR        SINE/tRNA-V-RTE        (15)    356       5 2421897  
   542   19.8  7.5  4.9  chr25             23960275 23960433 (13541618) C DNA-2-32_DR       DNA/CMC-EnSpm?       (6177)   2605    2443 2421898 *
  2970   12.1  7.8  0.8  chr25             23960481 23960978 (13541073) C DNA-3-2_DR        DNA                     (0)    973     441 2421899  
  1457   11.0  5.2  0.4  chr25             23960974 23961202 (13540849) C DNA-3-2_DR        DNA                   (733)    240       1 2421899 *
   822   14.5 15.0  0.5  chr25             23961561 23961733 (13540318) + Harbinger-4_DR    DNA/PIF-Harbinger         1    198  (3147) 2421900 *
  1154   18.1  0.0  0.0  chr25             23961725 23961917 (13540134) C Harbinger-4N1C_DR DNA/PIF-Harbinger     (973)    233      41 2421901  
   880   15.1 10.1  8.9  chr25             23962009 23962060 (13539991) + DNAX-25B_DR       DNA/Zisupton           2220   2274  (1264) 2421902  
  2029   10.7 10.7  0.3  chr25             23962061 23962406 (13539645) + HE1_DR1           SINE/tRNA-V-RTE           1    382    (20) 2421903  
  2052   15.3  5.5  1.1  chr25             23962666 23963029 (13539022) C HE1_DR1           SINE/tRNA-V-RTE        (15)    387       8 2421904  
   470   23.3  8.8  0.6  chr25             23962896 23963046 (13539005) C DNA6-6_DR         DNA                  (3285)   7996    7881 2421905 *
  2664    5.3 16.2  0.2  chr25             23963075 23963469 (13538582) C piggyBac-N13B_DR  DNA/PiggyBac            (0)   1401     944 2421906  
   615    9.7  3.5  0.8  chr25             23963469 23963583 (13538468) C piggyBac-N13B_DR  DNA/PiggyBac          (669)    732     615 2421906 *
   573    7.7  0.0  0.0  chr25             23963578 23963655 (13538396) C piggyBac-N13_DR   DNA/PiggyBac          (531)    354     277 2421907 *
   647   15.2 18.1  1.0  chr25             23963642 23963653 (13538398) C ZFERV-2N1-I_DR    LTR/ERV1              (940)   6037    5977 2421908  
   814    8.3 19.7  0.0  chr25             23963654 23963783 (13538268) C DNA-6-N2_DR       DNA                  (1458)   3598    3443 2421909  
 74455    0.6  7.1  0.0  chr25             23963784 23972612 (13529439) C CryptonV-N5_DR    DNA/Crypton-V           (0)  24537   15081 2421910  
   647   15.2 18.1  1.0  chr25             23963786 23963807 (13538244) C ZFERV-2N1-I_DR    LTR/ERV1              (940)   5976    5844 2421908 *
  9128    3.0  1.0  5.8  chr25             23972613 23973823 (13528228) + HATN5_DR          DNA/hAT-Ac                1   1156     (0) 2421911  
 34822    0.4  1.7  0.0  chr25             23973824 23977790 (13524261) C CryptonV-N5_DR    DNA/Crypton-V        (9457)  15080   11048 2421910  
 14194    7.2  2.6  2.7  chr25             23976603 23978653 (13523398) + hAT-N137_DR       DNA/hAT-Ac             1159   3206   (365) 2421912 *
 55931    1.4  2.7  3.5  chr25             23978153 23987762 (13514289) C CryptonV-N5_DR    DNA/Crypton-V       (13486)  11051       1 2421910  
   269   22.2  2.2  2.2  chr25             23987763 23987811 (13514240) C Zisupton-7_DR     DNA/Zisupton         (5562)  11520   11472 2421913 *
   919   15.6  0.6  0.0  chr25             23987750 23987916 (13514135) C Helitron-2_DR     RC/Helitron          (3751)  23661   23494 2421914 *
  1065    4.8  0.0  1.4  chr25             23987772 23987920 (13514131) C SINE2-3_DR        SINE/tRNA-V-RTE       (134)    234      88 2421915  
   312   16.4  0.0  1.5  chr25             23987863 23987930 (13514121) C DNA-2-32_DR       DNA/CMC-EnSpm?       (6173)   2609    2543 2421916 *
  2135    3.9  1.4  1.4  chr25             23987932 23988215 (13513836) C piggyBac-N13B_DR  DNA/PiggyBac         (1117)    284       1 2421917  
   357   34.5  4.2  2.4  chr25             23988992 23989157 (13512894) + SINE2-1_DR        SINE/tRNA                 1    169    (29) 2421918  
  2663   11.2  6.0  0.0  chr25             23989473 23989875 (13512176) C L2-5_DRe          LINE/L2                 (2)   2225    1799 2421919  
   682   11.8  0.0  0.0  chr25             23989955 23990047 (13512004) + TC1DR3            DNA/TcMar-Tc1            72    164  (1061) 2421920  
  4075   10.2  6.2  0.0  chr25             23990053 23990660 (13511391) + TC1DR3            DNA/TcMar-Tc1           580   1225     (0) 2421921  
   232   15.7  0.0  3.9  chr25             23990683 23990693 (13511358) + ENSPM-6_DR        DNA/CMC-EnSpm          2721   2768 (29845) 2421922  
   232   12.8  0.0  0.0  chr25             23990694 23990732 (13511319) C Polinton-2_DR     DNA/Maverick         (9169)   7107    7069 2421923 *
  1577   17.4  5.9 11.6  chr25             23990699 23991154 (13510897) + DNA9-3_DR         DNA/MULE-MuDR?         1238   1670  (9709) 2421924 *
  2265    7.2  5.4  7.1  chr25             23990784 23991156 (13510895) C SINE2-3_DR        SINE/tRNA-V-RTE         (1)    367       1 2421925  
  1131   17.8  3.0 33.8  chr25             23991157 23991552 (13510499) C DNA8-10_DR        DNA/hAT-Ac           (1823)   2191    1601 2421926  
   604    8.0  0.6  1.8  chr25             23991408 23991572 (13510479) C DNA-X-5_DR        DNA/hAT                (46)   1175    1013 2421927 *
   597   11.0  2.4  3.0  chr25             23991451 23991619 (13510432) + Kolobok-4_DR      DNA/Kolobok-T2         5053   5220  (1411) 2421928 *
   334   17.0  1.7  5.8  chr25             23991477 23991657 (13510394) C Zisupton-7_DR     DNA/Zisupton         (4581)  12501   12328 2421929 *
   242   14.9  1.7 18.1  chr25             23991514 23991693 (13510358) C EnSpm-N13_DR      DNA/CMC-EnSpm       (16595)   5554    5400 2421930 *
  1816   13.5 10.6  0.5  chr25             23991565 23991913 (13510138) C DNA-N46_DR        DNA                   (152)    385       2 2421931  
  1313   10.8  1.1  0.0  chr25             23991914 23992093 (13509958) + TDR19             DNA/hAT-Charlie          25    206   (199) 2421932  
   712    8.2  0.0  0.0  chr25             23992669 23992766 (13509285) C TDR2              DNA/TcMar-Tc1           (3)    934     837 2421933 *
  1007    2.5  0.0  1.6  chr25             23992766 23992889 (13509162) C L2-2_DRe          LINE/L2                 (0)   4238    4117 2421934 *
  1538   10.5 24.8  0.0  chr25             23992885 23993207 (13508844) + DNA-8-7_DR        DNA/hAT-Tip100          253    655   (394) 2421935  
   475    7.1  0.9  0.0  chr25             23993218 23993329 (13508722) + DNA8-10_DR        DNA/hAT-Ac             1579   1691  (2327) 2421936  
   304   29.8  4.8  1.3  chr25             23993221 23993234 (13508817) C ERV1-N3-I_DR      LTR/ERV1              (781)   3810    3665 2421937 *
   722    6.3  0.8  0.0  chr25             23993235 23993361 (13508690) + Zisupton-6_DR     DNA/Zisupton           8759   8886 (13230) 2421938  
   550   17.2  1.4  1.4  chr25             23993243 23993258 (13508793) C EnSpm-N2_DR       DNA/CMC-EnSpm         (974)   3041    3004 2421939 *
   630    6.9  0.9  0.0  chr25             23993259 23993374 (13508677) C Harbinger1_DR     DNA/PIF-Harbinger    (1603)   2858    2742 2421940  
   400   16.7  4.8  0.0  chr25             23993364 23993447 (13508604) C Harbinger-N32_DR  DNA/PIF-Harbinger     (318)     88       1 2421941 *
   550   17.2  1.4  1.4  chr25             23993375 23993417 (13508634) C EnSpm-N2_DR       DNA/CMC-EnSpm         (974)   3003    2894 2421939  
   364   25.0  0.0  1.2  chr25             23993453 23993537 (13508514) C TC1DR3            DNA/TcMar-Tc1         (288)    937     854 2421942  
   625   24.9  7.7  0.0  chr25             23993538 23993718 (13508333) + hAT-N66_DR        DNA/hAT-Charlie           1    195     (0) 2421943  
   343   20.3  2.7  1.3  chr25             23993719 23993793 (13508258) C TC1DR3            DNA/TcMar-Tc1         (364)    861     786 2421942  
   575   20.6  4.0  0.0  chr25             23993837 23993962 (13508089) C TC1DR3            DNA/TcMar-Tc1         (551)    674     544 2421942  
   315    6.8  3.3  3.3  chr25             23993990 23994050 (13508001) + Kolobok-4N1_DR    DNA/Kolobok-T2           70    130  (1539) 2421944  
  2874   11.8  3.2  1.1  chr25             23994058 23994521 (13507530) + Kolobok-4N1_DR    DNA/Kolobok-T2          477    950   (719) 2421945  
  1009   10.3 10.6  0.0  chr25             23994523 23994727 (13507324) + HE1_DR1           SINE/tRNA-V-RTE          15    383    (19) 2421946  
   238   16.4  3.7  2.4  chr25             23994678 23994758 (13507293) C hAT-N167B_DR      DNA/hAT-Charlie       (282)   1291    1210 2421947 *
   337   10.8  0.0  5.4  chr25             23994731 23994789 (13507262) C TDR24             DNA                   (322)    122      67 2421948  
   203   11.8  0.0  0.0  chr25             23994794 23994827 (13507224) C L1-23_DR          LINE/L1               (435)   5144    5111 2421949 *
  1071    9.5  0.6  7.7  chr25             23994827 23995008 (13507043) + LOOPERN1_DR       DNA/Kolobok-T2            5    174  (1060) 2421950  
  1988   12.2  2.9  3.9  chr25             23995047 23995386 (13506665) + LOOPERN1_DR       DNA/Kolobok-T2          712   1048   (186) 2421951  
  3242   12.6  1.4  7.8  chr25             23995402 23996028 (13506023) C L1-23_DR          LINE/L1               (533)   5046    4457 2421949  
  2231    8.5  4.2  0.0  chr25             23997214 23997544 (13504507) C TDR2              DNA/TcMar-Tc1         (374)    563     219 2421933  
   563    8.8  3.3  0.0  chr25             23997541 23997631 (13504420) + Helitron-N3B_DR   RC/Helitron            5582   5675   (929) 2421952 *
   249   16.0  0.0 27.0  chr25             23997549 23997642 (13504409) + hAT-N164_DR       DNA/hAT-Tip100         1293   1366   (674) 2421953 *
   267   12.9  7.1  3.5  chr25             23997590 23997645 (13504406) C hAT-N21B_DR       DNA/hAT-Ac            (553)    748     691 2421954  
  1659   10.2 13.3  0.0  chr25             23999195 23999479 (13502572) C MuDR-N2_DR        DNA/MULE-MuDR           (0)    323       1 2421955  
  1096   17.4  5.7  0.4  chr25             23999550 23999797 (13502254) C Kolobok-N10B_DR   DNA/Kolobok             (8)    263       3 2421956  
   362   23.8  1.0  1.0  chr25             23999838 23999868 (13502183) C DNA2-16_DR        DNA                  (6635)  11416   11315 2421957  
   437   12.7  1.4  0.0  chr25             23999869 23999939 (13502112) + Kolobok-N10B_DR   DNA/Kolobok               3     74   (197) 2421958  
  1626   22.1 12.1  6.0  chr25             23999976 24000747 (13501304) + DNA2-2B_DR        DNA                     114    929     (0) 2421959  
   372   20.3  0.0  0.0  chr25             24000751 24000824 (13501227) + Kolobok-N10B_DR   DNA/Kolobok              82    155   (116) 2421960  
   971   16.7  7.3  0.0  chr25             24000840 24001031 (13501020) + DNA2-16_DR        DNA                   13833  14038  (4013) 2421961  
   236   22.4  2.5  5.1  chr25             24001027 24001106 (13500945) + Kolobok-N10B_DR   DNA/Kolobok             194    271     (0) 2421962 *
  4362    9.6  7.2  0.0  chr25             24001120 24001797 (13500254) + TC1DR3            DNA/TcMar-Tc1           499   1225     (0) 2421963  
   204   18.9  0.0  0.0  chr25             24001766 24001802 (13500249) C DNA8-26_DR        DNA                  (2993)   1537    1501 2421964 *
   265   27.2  3.9 10.7  chr25             24001904 24002162 (13499889) + L2-43_DR          LINE/L2                1105   1347  (1068) 2421965  
   311   28.2  0.0  0.0  chr25             24002221 24002305 (13499746) C DNA-1-7_DR        DNA/PIF-Harbinger    (1353)     85       1 2421966  
   556    8.8 15.5  1.5  chr25             24003441 24003556 (13498495) C CryptonV-N4_DR    DNA/Crypton-V        (8393)   5100    4969 2421967 *
  2414    7.8  4.4 15.2  chr25             24003457 24004028 (13498023) + Mariner-N38_DR    DNA/TcMar-Tc1            30    547     (0) 2421968  
   345   17.8  8.8  5.0  chr25             24003557 24003569 (13498482) C Dada-U1A_DR       DNA/Dada             (7092)   3846    3747 2421969 *
  1043    7.8 13.8  0.0  chr25             24004139 24004305 (13497746) C SINE3-1           SINE/5S-Deu-L2          (0)    590     401 2421970  
  2021    5.2  0.0  3.0  chr25             24004422 24004697 (13497354) C SINE2-3_DR        SINE/tRNA-V-RTE         (0)    368     101 2421971  
  1111   17.1  2.5  8.9  chr25             24004436 24004756 (13497295) + Harbinger-N17_DR  DNA/PIF-Harbinger       622    923   (722) 2421972 *
   857   14.4  3.6  5.7  chr25             24004989 24005229 (13496822) C EnSpm-N7_DR       DNA/CMC-EnSpm           (0)   2239    2027 2421973  
   628   18.3  0.8  0.0  chr25             24005237 24005356 (13496695) C Mariner-N5C_DR    DNA/TcMar            (4453)   3468    3348 2421974 *
  2284   10.5  0.6  0.6  chr25             24005252 24005585 (13496466) C SINE2-3_DR        SINE/tRNA-V-RTE         (0)    368      35 2421975  
   369   22.7  7.9  6.8  chr25             24005357 24005420 (13496631) C CryptonV-N5_DR    DNA/Crypton-V       (20518)   4014    3829 2421976 *
  1392   20.3  3.0  3.0  chr25             24005730 24006099 (13495952) C IS3EU-4_DR        DNA/IS3EU            (2818)  12211   11842 2421977  
  1354   14.2  1.9 12.8  chr25             24006111 24006473 (13495578) + Helitron-2_DR     RC/Helitron           23442  23769  (3643) 2421978  
   542   18.4  0.8  5.0  chr25             24006369 24006394 (13495657) C TDR17B            DNA/Sola-1            (981)    565     445 2421979 *
   544   17.0  1.0  0.0  chr25             24006395 24006494 (13495557) C Merlin-1_DR       DNA/Merlin           (6048)   4479    4379 2421980  
   582   23.8  0.2  0.2  chr25             24007256 24007392 (13494659) C TZF28B            DNA/TcMar-Tc1         (610)   1004     850 2421981  
   954   14.6  7.3  0.5  chr25             24007436 24007614 (13494437) C TDR13             DNA                   (118)    654     464 2421982  
  5417   12.5  2.8  0.9  chr25             24007617 24008533 (13493518) + Harbinger-5N1B_DR DNA/PIF-Harbinger         1    935  (1011) 2421983  
  1537   11.9  0.8  0.4  chr25             24008534 24008846 (13493205) + Harbinger-5N1B_DR DNA/PIF-Harbinger      1569   1946     (0) 2421984  
   352   30.2  0.0  0.0  chr25             24008756 24008861 (13493190) C DNA2-6_DR         DNA/CMC-EnSpm        (2171)    914     809 2421985 *
  1475   14.0 26.0  0.2  chr25             24008851 24009216 (13492835) C TDR13             DNA                   (312)    460       1 2421982  
   287   11.3  7.5  0.0  chr25             24009221 24009271 (13492780) C TZF28B            DNA/TcMar-Tc1         (747)    867     813 2421981  
  3427   13.4  3.5  3.5  chr25             24009272 24009952 (13492099) + DIRS1c_DR         LTR                       1    681  (5255) 2421986  
  1933   17.0  0.9  0.0  chr25             24009961 24010290 (13491761) + DIRS1_DR          LTR/DIRS               1326   1658  (4474) 2421987  
   544   11.1  6.7  0.0  chr25             24010301 24010390 (13491661) + DIRS1c_DR         LTR                    1877   1972  (3964) 2421986 *
 16544   17.1 11.3  1.8  chr25             24010387 24014037 (13488014) + DIRS-18_DR        LTR/DIRS               2192   6183     (9) 2421988  
   408   11.5  0.0  1.6  chr25             24013988 24014049 (13488002) C DIRS1c_DR         LTR                   (283)   5653    5593 2421989 *
   630   23.8 24.3  2.9  chr25             24014027 24014458 (13487593) C TZF28B            DNA/TcMar-Tc1         (780)    834     313 2421981  
   362   18.3  2.3  4.8  chr25             24014050 24014073 (13487978) C DIRS1b_DR         LTR/DIRS              (289)   5766    5683 2421990 *
   204   11.1  4.2  6.4  chr25             24014478 24014525 (13487526) C Helitron-5_DR     RC/Helitron          (7153)    929     883 2421991  
  2709   13.9 15.4  8.6  chr25             24014643 24015631 (13486420) + piggyBac-N11_DR   DNA/PiggyBac?             1   1051   (630) 2421992  
  1172    6.4  0.6  0.0  chr25             24015632 24015783 (13486268) + Harbinger-4N1C_DR DNA/PIF-Harbinger         1    153  (1053) 2421993  
  8191    5.1  6.6  0.7  chr25             24015784 24016948 (13485103) + LOOPERN1_DR       DNA/Kolobok-T2            1   1234     (0) 2421994  
  8124    3.8  0.8  0.5  chr25             24016949 24018002 (13484049) + Harbinger-4N1C_DR DNA/PIF-Harbinger       150   1206     (0) 2421995  
  2083   12.1  9.9 10.9  chr25             24018005 24018617 (13483434) + piggyBac-N11_DR   DNA/PiggyBac?          1073   1680     (1) 2421996  
   404   13.6  0.0  6.2  chr25             24019025 24019110 (13482941) C Kolobok-N10C_DR   DNA/Kolobok            (94)    250     170 2421997 *
  1403   21.0  0.9  3.3  chr25             24019108 24019451 (13482600) + Kolobok-N10C_DR   DNA/Kolobok               9    344     (0) 2421998  
   246   17.0  0.0  0.0  chr25             24019405 24019457 (13482594) C EnSpm-17_DR       DNA/CMC-EnSpm        (6520)   2756    2704 2421999 *
   405   22.7  2.7  1.8  chr25             24019871 24019883 (13482168) C hAT-N22B_DR       DNA/hAT-Ac            (369)   1010     997 2422000  
   489   17.4  1.0  2.0  chr25             24019884 24019983 (13482068) + TDR19C            DNA/hAT-Charlie           1     99   (297) 2422001  
   209   11.9  9.5  0.0  chr25             24020211 24020246 (13481805) + Merlin-2_DR       DNA/Merlin             5071   5110  (8811) 2422002  
  2552   12.7  0.0  0.0  chr25             24020247 24020639 (13481412) + HarbingerN6_DR    DNA/PIF-Harbinger         1    393     (0) 2422003  
  1321   15.8  3.9  2.8  chr25             24020640 24021122 (13480929) + Kolobok-N7_DR     DNA/Kolobok-T2          926   1175     (1) 2422004  
   290   19.8  5.4  0.8  chr25             24021340 24021451 (13480600) + hAT-N91_DR        DNA/hAT-Ac               11    127   (228) 2422005 *
   554   15.0 15.0  3.3  chr25             24021445 24021473 (13480578) C hAT-N137_DR       DNA/hAT-Ac            (842)   2729    2515 2422006  
   710   17.5  7.3  2.3  chr25             24021474 24021637 (13480414) + EnSpm-N48B_DR     DNA/CMC-EnSpm           754    925  (6034) 2422007  
   222   11.6  0.0  2.3  chr25             24021863 24021906 (13480145) + hAT-N91_DR        DNA/hAT-Ac              303    345    (10) 2422008  
   402   27.8  4.9  6.5  chr25             24022143 24022346 (13479705) C DNA8-19_DR        DNA/Merlin              (0)    306     106 2422009  
  1200   21.2  5.1  6.4  chr25             24022372 24022785 (13479266) + DNA-8-3_DR        DNA/P                    10    418   (745) 2422010  
   765   20.9  5.1  0.5  chr25             24022800 24022832 (13479219) + DNA8-17_DR        DNA/hAT-Tip100         1275   1460   (353) 2422011  
   907   11.7  4.8  0.0  chr25             24022833 24022977 (13479074) + HE1_DR1           SINE/tRNA-V-RTE           1    152   (250) 2422012 *
  1315   17.2 13.5  3.6  chr25             24022871 24023249 (13478802) + DNAX-23_DR        DNA                    9305   9719  (2082) 2422013 *
  2021   14.4  2.6  0.8  chr25             24022985 24023333 (13478718) C SINE2-3_DR        SINE/tRNA-V-RTE         (3)    365      11 2422014  
  1429   23.1  3.2 10.9  chr25             24023334 24023515 (13478536) + EnSpm-N11_DR      DNA/CMC-EnSpm          3316   3809  (1544) 2422015  
   326   24.2  4.5 10.0  chr25             24023357 24023533 (13478518) C Merlin-1_DR       DNA/Merlin           (2192)   8335    8168 2422016 *
  3088   16.6 11.6  1.3  chr25             24023534 24024223 (13477828) + TDR13B            DNA                       2    761     (2) 2422017  
   210   12.5  0.0  0.0  chr25             24024224 24024249 (13477802) + DNA-8-3_DR        DNA/P                   487    512   (651) 2422018  
   927   11.7 18.3  0.5  chr25             24024377 24024556 (13477495) + TE-X-27_DR        Unknown                   1    212     (0) 2422019  
   595   13.3  0.0  0.2  chr25             24024546 24024649 (13477402) C TDR19             DNA/hAT-Charlie       (286)    110       9 2422020 *
   210   19.5  4.9  6.2  chr25             24024659 24024740 (13477311) C CryptonV-N4_DR    DNA/Crypton-V        (7389)   6104    6024 2422021  
  1112   13.2  0.0  3.7  chr25             24025794 24025989 (13476062) C TDR3B             DNA/hAT-Charlie         (0)    193       5 2422022  
   510   26.5  4.1  4.1  chr25             24025990 24026013 (13476038) + TDR19             DNA/hAT-Charlie           1    220   (185) 2422023  
  3699    7.3  0.4  0.0  chr25             24026447 24026968 (13475083) C Gypsy101-LTR_DR   LTR/Gypsy               (0)    524       1 2422024  
 32609    6.3  0.4  0.0  chr25             24026972 24031249 (13470802) C Gypsy101-I_DR     LTR/Gypsy               (9)   4296       1 2422024  
  3777    6.3  0.4  0.0  chr25             24031250 24031771 (13470280) C Gypsy101-LTR_DR   LTR/Gypsy               (0)    524       1 2422024  
   860   20.8  0.5  3.0  chr25             24031899 24031921 (13470130) C DNA9-3_DR         DNA/MULE-MuDR?       (9682)   1697    1680 2422025  
  1200   13.2  0.0  0.0  chr25             24031922 24032110 (13469941) + HE1_DR1           SINE/tRNA-V-RTE           1    189   (213) 2422026  
   242    6.8  1.4  0.0  chr25             24032489 24032540 (13469511) C Helitron-N2_DR    RC/Helitron           (881)   1582    1517 2422027 *
   428   13.4  2.5 12.8  chr25             24032512 24032674 (13469377) C CryptonV-N4_DR    DNA/Crypton-V        (8558)   4935    4788 2422028 *
  2762    7.4  1.8  0.5  chr25             24032540 24032973 (13469078) C Mariner-N38_DR    DNA/TcMar-Tc1          (77)    470      31 2422029  
   448   12.1 23.8  7.0  chr25             24032983 24033205 (13468846) C hAT-N198_DR       DNA/hAT-Charlie       (152)   1247     990 2422030  
   845   13.1  6.0  0.0  chr25             24033216 24033383 (13468668) + DNA-4-4_DR        DNA/Zator                 1    178   (502) 2422031  
  3644   13.0  5.7  0.8  chr25             24033395 24034091 (13467960) + Tx1-23_DR         LINE/L1-Tx1            3586   4316   (742) 2422032  
   925   12.3  4.3  0.0  chr25             24034062 24034223 (13467828) + hAT-N167B_DR      DNA/hAT-Charlie        1213   1381   (192) 2422033 *
  1305   15.4  5.8  2.2  chr25             24034094 24034352 (13467699) C SINE2-5_DR        SINE/tRNA-V-RTE         (0)    282      15 2422034  
   785   22.2  2.5  0.0  chr25             24034224 24034252 (13467799) + CryptonV-N2_DR    DNA/Crypton-V         15611  15780   (858) 2422035 *
  1295   17.3 14.1  2.7  chr25             24034350 24034782 (13467269) C HATN12_DR         DNA/hAT-Ac             (98)    481       1 2422036  
   809    6.1  0.0  1.7  chr25             24034783 24034899 (13467152) C HE2_DR            SINE/tRNA-V-RTE       (247)    116       2 2422037  
   666   10.2  3.1  7.4  chr25             24034789 24034915 (13467136) C DNA6-6_DR         DNA                  (3287)   7994    7873 2422038 *
   923   14.5  0.6  0.0  chr25             24034900 24035071 (13466980) C hAT-N21B_DR       DNA/hAT-Ac            (119)   1182    1010 2422039  
   499   14.3  2.0  9.5  chr25             24035077 24035223 (13466828) + CryptonV-N4_DR    DNA/Crypton-V          4964   5100  (8393) 2422040  
   332   21.9  1.2 20.7  chr25             24035224 24035243 (13466808) C Helitron-N3_DR    RC/Helitron          (1360)   1656    1517 2422041  
   641   21.8 12.0  4.8  chr25             24035918 24035955 (13466096) C EnSpm-6N1_DR      DNA/CMC-EnSpm        (2792)   6444    6247 2422042  
   772   18.2 12.2  0.4  chr25             24035956 24036176 (13465875) C HE1_DR1           SINE/tRNA-V-RTE        (18)    384     138 2422043  
   641   21.8 12.0  4.8  chr25             24036177 24036188 (13465863) C EnSpm-6N1_DR      DNA/CMC-EnSpm        (2792)   6246    6155 2422042  
   729   12.1 11.3  0.0  chr25             24036189 24036311 (13465740) C LTR-11_DR-LTR     LTR                     (0)    193      57 2422044  
  2129    4.8  0.7  0.0  chr25             24036312 24036581 (13465470) + DNA-3-2B_DR       DNA/PIF-Harbinger         1    272   (560) 2422045  
  1051    8.5  6.1  0.0  chr25             24036581 24036744 (13465307) + DNA-3-2B_DR       DNA/PIF-Harbinger       659    832     (0) 2422046 *
   432   10.8  0.0  0.0  chr25             24036745 24036803 (13465248) C LTR-11_DR-LTR     LTR                   (134)     59       1 2422044  
   265    9.3  0.0  0.0  chr25             24036804 24036846 (13465205) C LTR-11_DR-I       LTR                     (0)     43       1 2422047  
   911   13.1  0.0  0.0  chr25             24036847 24036983 (13465068) C LTR-11_DR-LTR     LTR                     (0)    193      57 2422048  
  2265    8.4  0.6  0.3  chr25             24036984 24037306 (13464745) C Harbinger-N13_DR  DNA/PIF-Harbinger       (0)    324       1 2422049  
   469    3.5  0.0  0.0  chr25             24037307 24037364 (13464687) C LTR-11_DR-LTR     LTR                   (134)     59       2 2422048 *
  2246    9.0  0.6  0.3  chr25             24037364 24037686 (13464365) C Harbinger-N13_DR  DNA/PIF-Harbinger       (0)    324       1 2422050  
   423   11.8  5.3  0.0  chr25             24037689 24037764 (13464287) C SINE2-5_DR        SINE/tRNA-V-RTE       (160)    122      43 2422051  
   387   18.0  4.4  1.1  chr25             24037765 24037777 (13464274) C CryptonV-N5_DR    DNA/Crypton-V       (20882)   3654    3563 2422052  
   274   21.6  0.0  1.4  chr25             24037832 24037906 (13464145) + MuDR-N2_DR        DNA/MULE-MuDR           194    267    (56) 2422053  
   222   25.0  0.7  4.5  chr25             24037936 24038073 (13463978) + hAT-N39_DR        DNA/hAT-Tip100         1213   1345   (249) 2422054 *
   382   19.3  0.0 17.0  chr25             24037955 24037978 (13464073) + hAT-N134B_DR      DNA/hAT?                689    800   (126) 2422055  
   613    6.6  0.0  0.9  chr25             24037979 24038085 (13463966) C hAT-N131_DR       DNA/hAT-Ac           (1740)    324     219 2422056  
   412   19.1  0.0  3.9  chr25             24037987 24038120 (13463931) + Zisupton-7_DR     DNA/Zisupton          11382  11497  (5585) 2422057 *
   239   23.0  1.7  4.3  chr25             24038016 24038133 (13463918) + hAT-N21_DR        DNA/hAT-Charlie        1668   1782    (64) 2422058 *
   846   10.6  3.8  0.0  chr25             24038086 24038217 (13463834) + HE1_DR1           SINE/tRNA-V-RTE          74    210   (192) 2422059  
   898    9.2 20.0  0.0  chr25             24038935 24039129 (13462922) C piggyBac-N2_DR    DNA/PiggyBac            (0)    536     303 2422060  
   733   15.6  6.2  0.6  chr25             24042404 24042431 (13459620) + EnSpm-N59_DR      DNA/CMC-EnSpm?         1716   1752  (1917) 2422061  
   832    9.4  5.8  0.0  chr25             24042432 24042569 (13459482) C TDR20             DNA                     (0)    239      94 2422062  
  1823    8.1  0.8  0.4  chr25             24042570 24042829 (13459222) C Mariner-N7_DR     DNA/TcMar               (0)    261       1 2422063  
   452    9.2  6.1 11.7  chr25             24042831 24042929 (13459122) C TDR20             DNA                   (145)     94       1 2422062  
   396   13.6  5.7 10.2  chr25             24042930 24042953 (13459098) + CryptonV-2_DR     DNA/Crypton-V         19239  19356  (2455) 2422064  
   226   13.1  0.0  2.2  chr25             24043525 24043571 (13458480) + EnSpm-N25_DR      DNA/CMC-EnSpm           386    431  (4255) 2422065  
   248   18.0  2.2  9.3  chr25             24047671 24047762 (13454289) C EnSpm-N2_DR       DNA/CMC-EnSpm         (865)   3150    3065 2422066 *
  1803    8.3  2.4  0.3  chr25             24047705 24047995 (13454056) + Mariner-N38_DR    DNA/TcMar-Tc1            29    325   (222) 2422067  
   960   11.4 11.2  4.9  chr25             24047731 24048157 (13453894) + EnSpm-6N1_DR      DNA/CMC-EnSpm          1104   1535  (7701) 2422068 *
   218   15.4  0.0  9.3  chr25             24048047 24048059 (13453992) + L1-56_DR          LINE/L1                4863   4975     (2) 2422069 *
   280    6.8  0.0  7.8  chr25             24048060 24048170 (13453881) + DNA2-7_DR         DNA                    2619   2721  (6929) 2422070 *
   287    6.4  6.4  0.0  chr25             24048137 24048183 (13453868) + hAT-N21_DR        DNA/hAT-Charlie        1160   1209   (637) 2422071  
   243    8.6  0.5  0.0  chr25             24049385 24049478 (13452573) + Polinton-1N1_DR   DNA/Maverick          14734  14820   (649) 2422072  
   893   21.7  7.5  2.4  chr25             24049616 24049893 (13452158) + ANGEL             DNA/Kolobok              18    309     (0) 2422073  
   405   11.4  4.6  1.3  chr25             24049883 24049912 (13452139) C EnSpm-6N1_DR      DNA/CMC-EnSpm        (8090)   1146     991 2422074 *
   559   11.2  0.8  4.3  chr25             24049913 24050033 (13452018) + Gypsy123-I_DR     LTR/Gypsy               536    652  (4762) 2422075 *
  1336    9.3  7.1 13.0  chr25             24049934 24049967 (13452084) C Merlin-1_DR       DNA/Merlin           (8291)   2236    1945 2422076  
  1597    8.8  1.1  0.0  chr25             24049968 24050241 (13451810) + Helitron-N3B_DR   RC/Helitron            5077   5353  (1251) 2422077  
   202    5.6  0.0  8.3  chr25             24050230 24050268 (13451783) + CryptonV-2_DR     DNA/Crypton-V          8900   8935 (12876) 2422078 *
   255   10.8  0.0  0.0  chr25             24050242 24050278 (13451773) C Zisupton-6_DR     DNA/Zisupton        (13224)   8892    8856 2422079  
   236    6.1 14.3  0.0  chr25             24050279 24050290 (13451761) C MuDR-2_DR         DNA/MULE-MuDR        (7562)  16371   16316 2422080  
   477   18.5 10.9  0.0  chr25             24050429 24050547 (13451504) + DNA-2-29_DR       DNA                       1    132     (0) 2422081  
   221   25.6  3.7  0.0  chr25             24050796 24050877 (13451174) + DNA-2-29_DR       DNA                      11     95    (37) 2422082 *
   404    5.4  3.7  2.7  chr25             24050854 24050961 (13451090) + EnSpm-N11_DR      DNA/CMC-EnSpm           472    562  (4791) 2422083  
   270    9.2  1.1  2.3  chr25             24050884 24050972 (13451079) + CryptonV-N5_DR    DNA/Crypton-V          8443   8530 (16007) 2422084 *
   401   24.3  5.4  6.9  chr25             24050961 24051239 (13450812) C EnSpm-N28_DR      DNA/CMC-EnSpm           (5)    352      78 2422085  
   239   21.6  2.0  0.0  chr25             24051228 24051238 (13450813) + MuDR-2_DR         DNA/MULE-MuDR         14729  14740  (9193) 2422086 *
   240   25.3 10.7  0.0  chr25             24051239 24051313 (13450738) + SINE2-3B_DR       SINE/tRNA-V               2     84   (267) 2422087 *
   624   12.7  0.0  1.0  chr25             24051278 24051380 (13450671) + SINE2-4_DR        SINE/tRNA-V-RTE         266    367     (4) 2422088  
   616   14.3  0.0  4.5  chr25             24051381 24051394 (13450657) C TDR17B            DNA/Sola-1           (1038)    508     397 2422089  
  1100   13.8 21.5  1.3  chr25             24051395 24051650 (13450401) + HE1_DR1           SINE/tRNA-V-RTE           1    307    (95) 2422090  
   405   23.0  7.0  1.6  chr25             24051553 24051667 (13450384) + SAT-26_DR         Satellite              2077   2197  (1686) 2422091 *
   223   16.3 11.5  7.7  chr25             24051675 24051787 (13450264) C EnSpm-N28_DR      DNA/CMC-EnSpm         (164)    193      77 2422092 *
   251   11.1  7.3  1.7  chr25             24051734 24051787 (13450264) + EnSpm-N28_DR      DNA/CMC-EnSpm            90    146   (211) 2422093  
  2316   11.1  3.6  0.0  chr25             24051788 24052148 (13449903) + HE1_DR1           SINE/tRNA-V-RTE           1    374    (28) 2422094  
   495    8.1  1.1  4.5  chr25             24052147 24052237 (13449814) C EnSpm-N28_DR      DNA/CMC-EnSpm         (269)     88       1 2422095 *
   461   10.7  0.0  4.9  chr25             24053044 24053171 (13448880) + Helitron-2_DR     RC/Helitron           11732  11853 (15559) 2422096  
   457    8.4  0.0  1.7  chr25             24053067 24053187 (13448864) C EnSpm-N42_DR      DNA/CMC-EnSpm         (428)    824     706 2422097 *
   587   13.7  2.9  0.0  chr25             24053075 24053176 (13448875) + DNA8-25_DR        DNA                     741    845  (3122) 2422098  
   341    7.7  2.7 12.6  chr25             24053093 24053240 (13448811) + ACROBAT1          DNA/PIF                 779    913   (466) 2422099 *
   415   11.5  4.3  0.7  chr25             24053177 24053212 (13448839) C DNA-2-32_DR       DNA/CMC-EnSpm?       (3164)   5616    5474 2422100  
   567   15.3  3.7  7.0  chr25             24053389 24053551 (13448500) + Mariner-N1_DR     DNA/TcMar                 2    169    (92) 2422101  
   356   18.2  0.0  0.0  chr25             24053552 24053617 (13448434) C Harbinger-N9_DR   DNA/PIF-Harbinger       (0)    643     578 2422102 *
  2472   11.3  5.3  0.0  chr25             24053616 24053995 (13448056) C Harbinger-N9_DR   DNA/PIF-Harbinger     (243)    400       1 2422102  
   238   16.3  0.0 10.7  chr25             24054008 24054069 (13447982) + Mariner-N1_DR     DNA/TcMar               186    241    (29) 2422103  
   237   24.4  9.7  8.1  chr25             24054071 24054121 (13447930) C Mariner-N2_DR     DNA/TcMar               (0)   3966    3886 2422104  
   353   12.0  0.0  0.0  chr25             24054122 24054171 (13447880) + Mariner-N1_DR     DNA/TcMar               157    206    (64) 2422105  
  1037   11.0 20.5  0.0  chr25             24054181 24054380 (13447671) + Mariner-N1_DR     DNA/TcMar                 1    241    (29) 2422106  
  1021   11.9 20.3  0.0  chr25             24054383 24054584 (13447467) + Mariner-N1_DR     DNA/TcMar                 1    243    (27) 2422106  
  1004   12.9 11.2  0.5  chr25             24054613 24054799 (13447252) + Mariner-N1_DR     DNA/TcMar                55    261     (9) 2422107  
   239   22.7  0.0  8.1  chr25             24054760 24054826 (13447225) + ENSPM-6_DR        DNA/CMC-EnSpm         17869  17930 (14686) 2422108 *
   260   17.2  1.7  0.0  chr25             24055082 24055139 (13446912) + Tx1-34_DR         LINE/L1-Tx1            5382   5440    (12) 2422109  
  1160    8.9  0.0 15.8  chr25             24055831 24056043 (13446008) C DNA-X-6_DR        DNA                     (0)   1333    1150 2422110 *
  2802    5.8  0.6  0.0  chr25             24056042 24056405 (13445646) + Gypsy39-LTR_DR    LTR/Gypsy               596    961     (0) 2422111  
  6089    9.1 13.3  1.4  chr25             24056406 24057425 (13444626) C DNA-X-6_DR        DNA                   (188)   1145       3 2422110  
   517    7.0  2.1  9.0  chr25             24057426 24057542 (13444509) + ERV1-7_DR-I       LTR/ERV1               1685   1792  (4911) 2422112  
   243   18.2 13.6  0.0  chr25             24057416 24057431 (13444620) C DNA6-6_DR         DNA                  (3813)   7468    7375 2422113 *
   465   11.1  2.4  0.8  chr25             24057432 24057558 (13444493) C Zisupton-6_DR     DNA/Zisupton        (12715)   9401    9273 2422114  
   459    7.8  7.8  0.7  chr25             24057435 24057576 (13444475) C hAT-N187_DR       DNA/hAT-Charlie       (855)    322     171 2422115 *
   626    9.2  0.0 17.0  chr25             24057453 24057610 (13444441) C Dada-U6_DR        DNA/Dada             (1757)   7206    7072 2422116  
   243   18.2 13.6  0.0  chr25             24057559 24057569 (13444482) C DNA6-6_DR         DNA                  (3813)   7374    7294 2422113 *
   391   17.8  6.5  2.9  chr25             24058709 24058876 (13443175) C Kolobok-4_DR      DNA/Kolobok-T2       (1341)   5290    5117 2422117 *
   698   11.4  0.0  8.1  chr25             24058746 24058879 (13443172) C DNA8-25_DR        DNA                  (3219)    748     625 2422118  
   536    5.3  6.1  0.0  chr25             24058789 24058902 (13443149) + DNA6-6_DR         DNA                    7777   7897  (3384) 2422119 *
   230   19.5  4.5  3.7  chr25             24058800 24058932 (13443119) + Mariner-N29_DR    DNA/TcMar-ISRm11        368    501  (1264) 2422120 *
   274   16.0  4.8  4.8  chr25             24058833 24058937 (13443114) C Tx1-45_DR         LINE/L1-Tx1            (94)   5454    5350 2422121 *
   446    9.8  7.5  1.4  chr25             24058903 24058918 (13443133) C EnSpm-6N1_DR      DNA/CMC-EnSpm        (8196)   1036     899 2422122  
   223    7.4 16.1  3.2  chr25             24058933 24058988 (13443063) + DNA-2-30_DR       DNA                       1     63   (325) 2422123  
   951   12.0  1.4  0.0  chr25             24058990 24059131 (13442920) + HATN8_DR          DNA/Zisupton            112    255     (0) 2422124  
   618   11.3  8.9  0.0  chr25             24059133 24059256 (13442795) + DNA-2-30B_DR      DNA                     236    370    (43) 2422125  
   389   18.8 15.3  0.5  chr25             24059257 24059308 (13442743) C hAT-N178_DR       DNA/hAT-Ac           (1348)    359     158 2422126  
  1072   19.9  3.8  2.7  chr25             24059337 24059626 (13442425) + L1-96_DR          LINE/L1                1407   1699   (139) 2422127  
   235   13.2  8.1  8.1  chr25             24059640 24059713 (13442338) + L1-96_DR          LINE/L1                1765   1838     (0) 2422127  
  2227    7.3  0.0  0.0  chr25             24060067 24060379 (13441672) C TDR16             DNA/Merlin              (0)    313       1 2422128  
   244   11.9  2.4  0.0  chr25             24060345 24060386 (13441665) C TE-X-13_DR        Unknown               (985)   1440    1398 2422129 *
  1011   18.0  0.0  0.5  chr25             24060590 24060784 (13441267) + EnSpm-N3C_DR      DNA/CMC-EnSpm            85    278     (5) 2422130  
  1564   11.7  3.2  2.8  chr25             24061110 24061390 (13440661) + EnSpm-N3C_DR      DNA/CMC-EnSpm             2    283     (0) 2422131  
  4382   10.3  1.4  2.9  chr25             24061807 24062578 (13439473) C TDR17B            DNA/Sola-1              (0)   1546     786 2422132  
  2274    8.7  2.1  0.6  chr25             24062580 24062913 (13439138) C TDR17B            DNA/Sola-1           (1207)    339       1 2422132  
   203    2.4 10.6 10.6  chr25             24062883 24062929 (13439122) + hAT-N145_DR       DNA/hAT-Ac             1059   1105   (486) 2422133 *
   261   17.2 12.5  0.0  chr25             24063096 24063159 (13438892) + DNA2-17_DR        DNA                      29    100    (75) 2422134  
  1343   18.2  6.0  0.0  chr25             24063195 24063463 (13438588) C Harbinger-N13_DR  DNA/PIF-Harbinger       (0)    324      40 2422135  
   247   21.4  0.0  4.9  chr25             24063577 24063640 (13438411) + Helitron-2_DR     RC/Helitron           23272  23332  (4080) 2422136 *
   402   11.3  0.0  0.0  chr25             24063588 24063640 (13438411) + CryptonV-N5_DR    DNA/Crypton-V          4082   4134 (20403) 2422137  
   211   15.1 13.2  0.0  chr25             24064043 24064095 (13437956) + hAT-N34_DR        DNA/hAT-Ac              639    698   (251) 2422138  
  3909    6.3  0.6  0.6  chr25             24064291 24064831 (13437220) C Mariner-N38_DR    DNA/TcMar-Tc1           (0)    547       7 2422139  
   241   13.9  0.0  0.0  chr25             24064839 24064874 (13437177) + piggyBac-N13B_DR  DNA/PiggyBac            843    878   (523) 2422140  
  1289   14.8  4.7  6.5  chr25             24064883 24065178 (13436873) C DNA-8-28_DR       DNA/hAT-Tip100?       (291)    291       1 2422141  
  1894   13.1 28.8  0.2  chr25             24065845 24066257 (13435794) + TDR5              DNA/CMC-EnSpm             1    531     (0) 2422142  
   350   15.2  8.8  1.2  chr25             24066608 24066676 (13435375) C L2-1B_DR          LINE/L2                (31)    977     903 2422143  
   609   10.3  0.0 22.6  chr25             24066677 24066839 (13435212) + Copia-11D_DR-LTR  LTR/Gypsy?                1    133   (344) 2422144  
   391   21.8  0.0  1.3  chr25             24066840 24066918 (13435133) + DNAX-10B_DR       DNA                       2     79  (1095) 2422145  
   218    8.8  2.9  0.0  chr25             24066916 24066949 (13435102) C DNA2-14_DR        DNA                  (5777)   1845    1811 2422146 *
  3528    8.8  1.1  3.1  chr25             24066950 24067474 (13434577) + HarbingerN5_DR    DNA/PIF-Harbinger         1    515   (346) 2422147  
   703   12.2  1.4  2.1  chr25             24067495 24067637 (13434414) + Mariner-N38_DR    DNA/TcMar-Tc1            99    240   (307) 2422148  
   775    9.3  3.1  0.0  chr25             24067656 24067784 (13434267) + EnSpm-N15_DR      DNA/CMC-EnSpm             7    139  (1348) 2422149  
  7491    9.7 15.4  0.7  chr25             24067786 24069027 (13433024) + Kolobok-1N1_DR    DNA/Kolobok-T2            1   1423     (0) 2422150  
  1494    7.1  6.5  2.5  chr25             24069042 24069271 (13432780) + TDR20             DNA/Merlin                1    239     (0) 2422151  
  1279   11.9 10.9  2.1  chr25             24069272 24069297 (13432754) C EnSpm-N59_DR      DNA/CMC-EnSpm?       (1676)   1992    1715 2422152  
   509   15.3  0.8  4.2  chr25             24069598 24069609 (13432442) + EnSpm-N37_DR      DNA/CMC-EnSpm           381    411  (6236) 2422153  
   559    9.0  0.0  1.3  chr25             24069610 24069688 (13432363) + hAT-N137_DR       DNA/hAT-Ac             2633   2710   (861) 2422154  
   242   13.0  2.2  0.0  chr25             24069689 24069734 (13432317) C DNA6-4_DR         DNA                     (0)   3539    3493 2422155 *
   497   16.7  2.2  0.0  chr25             24069689 24069699 (13432352) + TE-X-7_DR         LINE?/Penelope?         203    294   (545) 2422156  
   509   15.3  0.8  4.2  chr25             24069700 24069718 (13432333) + EnSpm-N37_DR      DNA/CMC-EnSpm           412    470  (6177) 2422153  
  1791   12.2  5.3  0.0  chr25             24070154 24070474 (13431577) C LOOPERN6_DR       DNA/Kolobok-T2?       (887)    464     127 2422157  
   517   13.9 27.9  0.0  chr25             24070479 24070650 (13431401) C TDR6              DNA                    (28)    222       3 2422158  
   232    6.2  0.0  0.0  chr25             24070631 24070662 (13431389) + Merlin-1_DR       DNA/Merlin             9433   9464  (1063) 2422159 *
   707   10.2 10.4  4.6  chr25             24070862 24071025 (13431026) C EnSpm-N16_DR      DNA/CMC-EnSpm           (0)    202      30 2422160  
   210   25.0  1.8  1.8  chr25             24071149 24071205 (13430846) + Gypsy-171-LTR_DR  LTR/Gypsy               103    159   (665) 2422161 *
   254   14.3  0.0  0.0  chr25             24071158 24071206 (13430845) + L1-15_DR          LINE/L1-Tx1            5476   5524     (0) 2422162 *
   295    7.2  0.0  3.6  chr25             24071165 24071222 (13430829) + Helitron-N3_DR    RC/Helitron            2718   2773   (243) 2422163  
   200   11.8  5.9  0.0  chr25             24071171 24071238 (13430813) C hAT-N36_DR        DNA/hAT              (1454)    286     215 2422164 *
   771   11.0  0.7  0.0  chr25             24071179 24071323 (13430728) + DNA9-3_DR         DNA/MULE-MuDR?         9378   9523  (1856) 2422165 *
  1164   12.2  1.9 11.4  chr25             24071243 24071558 (13430493) C DNA2-7_DR         DNA                  (6954)   2696    2408 2422166 *
  1518   11.7  2.1  3.1  chr25             24071331 24071621 (13430430) + Mariner-N38_DR    DNA/TcMar-Tc1           259    546     (1) 2422167  
   377   23.0  2.0  0.0  chr25             24071540 24071639 (13430412) + Merlin-1_DR       DNA/Merlin             2090   2191  (8336) 2422168 *
  1555   14.9 11.6  5.1  chr25             24071652 24072038 (13430013) C hAT-N177B_DR      DNA/hAT-Tip100         (62)    902     486 2422169  
   745   18.6  2.8  2.8  chr25             24072038 24072214 (13429837) C hAT-N177B_DR      DNA/hAT-Tip100        (787)    177       1 2422169 *
  3130   10.7  4.6  0.4  chr25             24072296 24072820 (13429231) C Mariner-N38_DR    DNA/TcMar-Tc1           (0)    547       1 2422170  
   233   17.4  6.0 10.0  chr25             24072340 24072369 (13429682) + MuDR-2_DR         DNA/MULE-MuDR         15833  15909  (8024) 2422171 *
   502    7.0  0.0  0.0  chr25             24073843 24073928 (13428123) + EnSpm-N48_DR      DNA/CMC-EnSpm          1871   1956  (1622) 2422172 *
   507    2.3  3.4  0.0  chr25             24073859 24073946 (13428105) + HAT1_DR           DNA/hAT-Ac              570    660  (2632) 2422173 *
   985   10.3  0.3  0.0  chr25             24073861 24073866 (13428185) + (TGGA)n           Simple_repeat             1     55   (172) 2422174  
  1095    8.2 14.4  0.0  chr25             24073867 24074073 (13427978) + Polinton-4_DR     DNA/Maverick          12544  12851  (7436) 2422175  
   200   26.7  0.8  0.0  chr25             24073984 24074024 (13428027) + Kolobok-2_DR      DNA/Kolobok-T2         3218   3335  (3362) 2422176 *
   385    7.9  4.0  0.0  chr25             24074025 24074100 (13427951) + EnSpm-N48_DR      DNA/CMC-EnSpm          1885   1963  (1615) 2422177  
   258   16.1  1.8  0.0  chr25             24074053 24074108 (13427943) C DNA2-13_DR        DNA                  (5490)    408     352 2422178 *
   985   10.3  0.3  0.0  chr25             24074074 24074087 (13427964) + (TGGA)n           Simple_repeat            56    227     (0) 2422174  
   423   18.7  1.9  0.9  chr25             24074961 24075068 (13426983) C EnSpm-N4_DR       DNA/CMC-EnSpm          (32)    180      72 2422179  
   904   14.8 12.8  1.6  chr25             24075564 24075790 (13426261) + Copia-13D_DR-LTR  LTR/Gypsy?              490    741   (168) 2422180  
  3461   11.9  4.3  0.5  chr25             24075792 24076346 (13425705) C Kolobok-N7_DR     DNA/Kolobok-T2        (317)    859     284 2422181  
   419    7.7  0.0  1.5  chr25             24076367 24076432 (13425619) C KolobokN78B_DR    DNA/Kolobok-T2        (855)    162      98 2422182 *
  1629   15.3  2.3 11.5  chr25             24076410 24076444 (13425607) + Merlin-1_DR       DNA/Merlin             4312   4563  (5964) 2422183  
  2284    9.8  0.0  7.0  chr25             24076445 24076826 (13425225) C HE2_DR            SINE/tRNA-V-RTE         (0)    363       7 2422184  
  5344   11.7 23.6  0.9  chr25             24076831 24077955 (13424096) C hAT-N22B_DR       DNA/hAT-Ac              (0)   1379       3 2422185  
   587   13.3  0.0  0.0  chr25             24077958 24078055 (13423996) C Kolobok-N7_DR     DNA/Kolobok-T2       (1078)     98       1 2422181  
   386   15.5  1.5  0.0  chr25             24078056 24078129 (13423922) C Polinton-2N1_DR   DNA/Maverick         (6797)   3959    3829 2422186 *
   449   23.2  0.0  0.0  chr25             24078056 24078069 (13423982) + CryptonV-N5_DR    DNA/Crypton-V         19675  19786  (4751) 2422187  
   349   15.9  2.9  0.0  chr25             24078190 24078258 (13423793) C BEL5-LTR_DR       LTR/Pao                 (0)    503     433 2422188  
  4272   12.4  4.1  1.7  chr25             24078269 24078972 (13423079) + HarbingerN6B_DR   DNA/PIF-Harbinger         2    722     (0) 2422189  
   445   16.3 23.9  5.2  chr25             24078974 24079186 (13422865) C BEL5-LTR_DR       LTR/Pao                (82)    421     171 2422188  
   422   29.7  2.7  1.3  chr25             24079156 24079305 (13422746) C Looper-N8_DR      DNA/Kolobok-T2        (752)    355     204 2422190 *
  1454   15.2  0.0  6.8  chr25             24079191 24079487 (13422564) + EnSpm-10_DR       DNA/CMC-EnSpm           441    718  (5587) 2422191  
   208   20.0  0.0  2.0  chr25             24079450 24079500 (13422551) C hAT-N64B_DR       DNA/hAT-Ac           (2645)   1154    1105 2422192 *
  2462    8.8  0.0  0.0  chr25             24079535 24079862 (13422189) C Harbinger-N10_DR  DNA/PIF-Harbinger       (0)    328       1 2422193  
   599   15.9  5.3  4.5  chr25             24079863 24079981 (13422070) C BEL5-LTR_DR       LTR/Pao               (365)    138      19 2422188  
  8675    8.7  6.5  2.4  chr25             24080073 24081555 (13420496) C Daphne-27_DRe     LINE/L2                (14)   1912     368 2422194  
  1068   11.2 25.7  3.8  chr25             24081535 24081841 (13420210) + HATN1_DR          DNA/hAT                  56    427     (0) 2422195 *
   230   16.3  5.9  3.9  chr25             24081844 24081894 (13420157) C CryptonV-N4_DR    DNA/Crypton-V       (12069)   1424    1373 2422196  
   932   21.6  6.1  7.1  chr25             24082430 24082757 (13419294) + DNAX-16_DR        DNA                       3    327    (96) 2422197  
   210    0.0  0.0  0.0  chr25             24082826 24082877 (13419174) C DNA-6-N2_DR       DNA                  (4221)    835     784 2422198  
   322   21.7  6.0  0.8  chr25             24083282 24083397 (13418654) + DNAX-16_DR        DNA                     263    384    (39) 2422199  
   301   26.0  6.8  0.6  chr25             24083395 24083541 (13418510) + DNAX-16_DR        DNA                     254    409    (14) 2422200 *
   388   20.5  4.6  3.0  chr25             24083792 24083922 (13418129) + DNAX-16_DR        DNA                     263    395    (28) 2422201  
   282   19.3  0.0  0.0  chr25             24083935 24083991 (13418060) + DNAX-16_DR        DNA                     266    322   (101) 2422202  
   477   18.0  6.6  0.0  chr25             24084144 24084265 (13417786) + DNAX-16_DR        DNA                     263    392    (31) 2422203  
   466   12.9 10.8  3.6  chr25             24084264 24084392 (13417659) + DNAX-16_DR        DNA                     263    400    (23) 2422203 *
   456   16.6  8.6  1.6  chr25             24084485 24084600 (13417451) + DNAX-16_DR        DNA                     269    392    (31) 2422204  
   262   20.7  0.0  1.2  chr25             24084599 24084681 (13417370) + DNAX-16_DR        DNA                     263    344    (79) 2422205 *
   528    8.6  0.0  0.9  chr25             24084754 24084764 (13417287) + EnSpm-8_DR        DNA/CMC-EnSpm          1202   1260  (8181) 2422206  
   585   10.2  3.1  0.0  chr25             24084765 24084862 (13417189) + Merlin-1_DR       DNA/Merlin             1025   1125  (9402) 2422207  
   327   12.5  7.5  0.0  chr25             24084770 24084889 (13417162) + DNA9-6_DR         DNA                    7428   7556   (328) 2422208 *
   425    8.6  3.5  9.7  chr25             24084788 24084929 (13417122) + DNA8-10_DR        DNA/hAT-Ac             1615   1748  (2270) 2422209  
   310   22.8  4.8  2.3  chr25             24084923 24085048 (13417003) + DNAX-16_DR        DNA                     263    391    (32) 2422210 *
   426   13.7  3.2  3.4  chr25             24084930 24085004 (13417047) + hAT-N187_DR       DNA/hAT-Charlie         214    310   (867) 2422211  
  5201   10.7 10.2  1.1  chr25             24085048 24085937 (13416114) C HATN2_DR          DNA/hAT               (249)    970       1 2422212  
  5715   10.6 25.4  0.3  chr25             24086849 24087922 (13414129) + Tc1-4_DR          DNA/TcMar-Tc1             1   1343   (229) 2422213  
  1088    8.7  5.4  1.6  chr25             24088372 24088557 (13413494) C DNA11TA1B_DR      DNA/CMC-EnSpm           (0)    203      11 2422214  
   309   18.5  1.2  2.4  chr25             24088559 24088641 (13413410) + EnSpm-N26_DR      DNA/CMC-EnSpm            57    138   (475) 2422215  
   291   23.7  0.0  6.4  chr25             24088642 24088675 (13413376) C EnSpm-N26B_DR     DNA/CMC-EnSpm          (59)    162      53 2422216  
  1901   14.3  7.4  0.6  chr25             24088677 24089014 (13413037) C DIRS-7_DR         LTR/Ngaro               (0)   5393    5033 2422217  
   241   19.1  1.5  7.8  chr25             24089081 24089091 (13412960) + TE-X-13_DR        Unknown                1113   1175  (1249) 2422218  
   242   17.9  1.8  0.0  chr25             24089092 24089147 (13412904) C ANGEL             DNA/Kolobok             (9)    300     244 2422219  
   707   11.6  5.1  5.8  chr25             24089149 24089304 (13412747) C EnSpm-N26B_DR     DNA/CMC-EnSpm           (0)    221      67 2422220  
  2617   18.1 17.9  3.0  chr25             24089314 24089987 (13412064) + TDR13             DNA                       1    772     (0) 2422221  
  4562   12.1  1.5  2.6  chr25             24090053 24090780 (13411271) C L2-1_DR           LINE/L2               (426)   4559    3840 2422222  
   606   16.1  0.8  0.8  chr25             24090774 24090892 (13411159) + DNA11TA1B_DR      DNA/CMC-EnSpm            29    147    (56) 2422223 *
   699   15.8  3.7  0.1  chr25             24091608 24091752 (13410299) C TC1DR2            DNA/TcMar-Tc1           (0)    876     757 2422224 *
  2912    9.5  6.7  0.4  chr25             24091734 24092208 (13409843) C TC1DR2            DNA/TcMar-Tc1         (317)    559      55 2422224  
  1206   11.3  2.7  0.0  chr25             24092266 24092451 (13409600) C Mariner-N6_DR     DNA/TcMar-Tc1        (1461)    191       1 2422225  
  2920   12.8 10.4  0.3  chr25             24092681 24093219 (13408832) C TDR13             DNA                     (0)    772     180 2422226 *
 15629    7.6  2.0  0.1  chr25             24093219 24095304 (13406747) + L2-2_DRe          LINE/L2                2114   4238     (0) 2422227  
   697   25.1  1.1  1.7  chr25             24095304 24095481 (13406570) + L1-123_DR         LINE/L1                1332   1508   (227) 2422228 *
   215   11.4 15.9  0.0  chr25             24095482 24095495 (13406556) C Merlin-2_DR       DNA/Merlin           (8999)   4922    4902 2422229  
  1455    9.5 11.3  0.0  chr25             24095496 24095726 (13406325) + TC1DR3            DNA/TcMar-Tc1             1    257   (968) 2422230  
   230   10.5  0.0  2.6  chr25             24095727 24095765 (13406286) + TC1DR3            DNA/TcMar-Tc1           932    969   (256) 2422231 *
   296   29.4  8.3  0.0  chr25             24095747 24095855 (13406196) + Helitron-2_DR     RC/Helitron           23510  23627  (3785) 2422232 *
  1048   14.2 14.0  2.0  chr25             24095770 24095991 (13406060) + HE1_DR1           SINE/tRNA-V-RTE         140    387    (15) 2422233  
   718   23.3  6.9  7.2  chr25             24095772 24096062 (13405989) + hAT-N47B_DR       DNA/hAT-Tip100          552    841   (147) 2422234 *
   490   17.4  9.5  0.8  chr25             24096365 24096480 (13405571) C DNA11TA1B_DR      DNA/CMC-EnSpm           (1)    202      77 2422235 *
  4289    9.8 12.3  1.8  chr25             24096477 24097183 (13404868) + TC1DR3B           DNA/TcMar-Tc1           110    889     (0) 2422236  
   432   26.4  8.8  0.0  chr25             24097209 24097356 (13404695) + Mariner-N8_DR     DNA/TcMar                69    229     (0) 2422237  
   260   25.7  0.0  2.7  chr25             24097305 24097380 (13404671) + ENSPM-6_DR        DNA/CMC-EnSpm         17867  17940 (14676) 2422238 *
   289   13.6  3.3  3.3  chr25             24097621 24097636 (13404415) + DNA2-16_DR        DNA                   10034  10049  (8002) 2422239  
   972   24.9  1.6  3.6  chr25             24097637 24097945 (13404106) + ANGEL             DNA/Kolobok               1    303     (6) 2422240  
   209   20.1  1.6 15.6  chr25             24097838 24097961 (13404090) C Ginger1-2_DR      DNA/Ginger-1         (4148)   2474    2366 2422241 *
  2285   12.2  0.3  0.0  chr25             24098149 24098475 (13403576) + Harbinger-N10_DR  DNA/PIF-Harbinger         1    328     (0) 2422242  
   224   17.9  0.0  0.0  chr25             24098501 24098539 (13403512) + TC1DR3B           DNA/TcMar-Tc1             2     40   (849) 2422243  
  1279    4.3  1.6  3.2  chr25             24098543 24098733 (13403318) C DNA-TA-2_DR       DNA/CMC-EnSpm           (0)    196       9 2422244  
   265   20.7  0.0  1.7  chr25             24098736 24098794 (13403257) + TC1DR3B           DNA/TcMar-Tc1            54    111   (778) 2422245  
  1432   10.6 11.9  0.0  chr25             24098890 24099116 (13402935) C HATN8_DR          DNA/Zisupton            (0)    255       2 2422246  
   843   17.4  1.1 15.2  chr25             24099139 24099491 (13402560) C DNA-8-24_DR       DNA/hAT-Tip100       (1404)    379      70 2422247  
   695   16.1  0.6  1.9  chr25             24099351 24099495 (13402556) C hAT-2n1_DR        DNA/hAT-Charlie        (97)   1113     971 2422248 *
  4523    7.3 23.8  1.5  chr25             24099496 24100305 (13401746) + hAT-N47B_DR       DNA/hAT-Tip100            1    988     (0) 2422249  
   995   15.3  3.9  5.2  chr25             24100345 24100578 (13401473) C piggyBac-N18_DR   DNA/PiggyBac          (423)    231       1 2422250  
  1040   18.4  1.6  0.5  chr25             24100638 24100828 (13401223) + LTR-11_DR-LTR     LTR                       1    193     (0) 2422251  
   637   26.8 25.4  0.2  chr25             24100832 24101190 (13400861) + TC1DR3            DNA/TcMar-Tc1           741   1189    (36) 2422252  
   217   26.6  4.9  3.6  chr25             24101825 24101906 (13400145) C L2-6_DRe          LINE/L2               (313)   2028    1946 2422253  
   653   18.9  4.3  2.4  chr25             24101937 24102099 (13399952) + Merlin-N3_DR      DNA/Merlin               51    216    (39) 2422254  
   680   13.6  0.9  0.0  chr25             24102116 24102225 (13399826) C CR1-54_DR         LINE/L2                (10)    793     683 2422255  
  1403    9.8  0.5  0.0  chr25             24102235 24102428 (13399623) C hAT-N4C_DR        DNA/hAT-Charlie         (0)    195       1 2422256  
  1118   10.4  3.5  0.0  chr25             24102275 24102428 (13399623) C ENSPM-6_DR        DNA/CMC-EnSpm       (10069)  22547   22388 2422257 *
  1060   19.8  3.1  0.4  chr25             24102429 24102462 (13399589) + TDR19             DNA/hAT-Charlie           1    234   (171) 2422258 *
  2349    9.2 23.3  0.3  chr25             24102455 24102937 (13399114) C DNA8-3_DR         DNA/hAT-Tip100        (831)    556       1 2422259  
  1910   24.2  7.8  6.7  chr25             24103032 24103914 (13398137) C LTR1B_DR          LTR/Gypsy?              (7)    892       1 2422260  
   234   22.7 18.9  3.9  chr25             24103944 24104282 (13397769) C Gypsy39-LTR_DR    LTR/Gypsy             (520)    441      54 2422261  
  2658    9.7 13.2  3.7  chr25             24104283 24104774 (13397277) + DNA21TA1_DR       DNA/TcMar-Tc1             1    537     (2) 2422262  
   455    0.0  0.0  0.0  chr25             24104838 24104887 (13397164) C Kolobok-N8_DRe    DNA/Kolobok-T2          (0)    895     846 2422263  
  1967    7.9 24.8  0.0  chr25             24104892 24105206 (13396845) C HarbingerN6_DR    DNA/PIF-Harbinger       (0)    393       1 2422264  
   349   11.8  1.4  2.9  chr25             24105207 24105275 (13396776) C Kolobok-N7_DR     DNA/Kolobok-T2         (56)   1120    1053 2422265  
  1343   12.1  1.0  0.5  chr25             24105283 24105481 (13396570) C TDR13B            DNA                   (563)    200       1 2422266  
   766   19.1  3.0  3.0  chr25             24105336 24105502 (13396549) C DNA9-3_DR         DNA/MULE-MuDR?       (6132)   5247    5081 2422267 *
  1347   12.6 18.6  0.0  chr25             24105492 24105754 (13396297) C TDR13             DNA                   (117)    655     344 2422268  
  3201   11.1  7.2  0.9  chr25             24105757 24106273 (13395778) C Kolobok-4N1_DR    DNA/Kolobok-T2       (1120)    549       1 2422269  
  2011   12.5 22.8  1.5  chr25             24106274 24106721 (13395330) + L2-1B_DR          LINE/L2                 344    885   (123) 2422270  
  1595   11.4  0.0  0.0  chr25             24106743 24106978 (13395073) C Harbinger-N24_DR  DNA/PIF-Harbinger      (67)   1011     776 2422271  
   370   16.7  0.0  0.0  chr25             24106980 24107039 (13395012) C Harbinger-N24_DR  DNA/PIF-Harbinger     (477)    601     542 2422271  
   326   18.2 10.6  0.0  chr25             24107038 24107103 (13394948) C Harbinger-N24_DR  DNA/PIF-Harbinger     (624)    454     382 2422271 *
  2100    8.2  0.0  0.9  chr25             24107104 24107422 (13394629) C EnSpm-3_DR        DNA/CMC-EnSpm           (0)   8448    8133 2422272  
   203   12.1  0.0  0.0  chr25             24107500 24107532 (13394519) C EnSpm-3_DR        DNA/CMC-EnSpm         (329)   8119    8087 2422272 *
  1394   13.0 25.6  0.0  chr25             24107516 24107808 (13394243) C hAT-N137_DR       DNA/hAT-Ac            (867)   2704    2337 2422273  
   956   21.3 17.5  1.8  chr25             24107809 24107892 (13394159) C CryptonV-N4_DR    DNA/Crypton-V        (4255)   9238    8804 2422274 *
  1477   11.3  0.4  0.0  chr25             24107839 24108069 (13393982) C EnSpm-3_DR        DNA/CMC-EnSpm        (8216)    232       1 2422275  
  1711    8.9  4.2  0.0  chr25             24108070 24108305 (13393746) C Harbinger-N24_DR  DNA/PIF-Harbinger     (695)    383     138 2422271  
  3677    7.6  1.8  5.9  chr25             24108306 24108848 (13393203) C HARBINGERN2B_DR   DNA/PIF-Harbinger       (0)    799     278 2422276  
   583   13.4  3.9  2.3  chr25             24108894 24109023 (13393028) + L2-1B_DR          LINE/L2                 877   1008     (0) 2422270  
   317   17.1 12.2  3.2  chr25             24108930 24109044 (13393007) C Zisupton-2_DR     DNA/Zisupton         (2111)   2943    2819 2422277 *
  3641   10.2  3.0 10.8  chr25             24110335 24110991 (13391060) C hAT-N160B_DR      DNA/hAT-Ac              (0)   1531     921 2422278  
   427   20.3  9.7  4.6  chr25             24110886 24110991 (13391060) + hAT-N53B_DR       DNA/hAT-Ac              736    847  (3330) 2422279 *
  1443   10.4 10.9  0.0  chr25             24110992 24111221 (13390830) C HATN8_DR          DNA/Zisupton            (0)    255       1 2422280  
   206   22.8  1.8  0.0  chr25             24111180 24111236 (13390815) C hAT-N35B_DR       DNA/hAT-Ac            (961)    651     594 2422281 *
  3061    7.5  0.7  0.0  chr25             24111221 24111633 (13390418) C hAT-N160B_DR      DNA/hAT-Ac            (603)    928     513 2422278  
  1876    9.7  2.4  0.4  chr25             24111655 24111971 (13390080) C HATN7_DR          DNA/hAT               (124)    471       1 2422282  
   760   15.3  8.0  3.3  chr25             24111972 24112141 (13389910) C Kolobok-N16_DR    DNA/Kolobok?          (153)   1089     912 2422283  
   281   14.3  0.0  0.0  chr25             24112142 24112183 (13389868) + piggyBac-N9_DR    DNA/PiggyBac              1     42  (1149) 2422284  
  1523   14.3 19.8  0.0  chr25             24112214 24112506 (13389545) C SINE2-3B_DR       SINE/tRNA-V             (0)    351       1 2422285  
   765   17.8  0.0  1.4  chr25             24112383 24112530 (13389521) C DNA8-10_DR        DNA/hAT-Ac           (2021)   1997    1852 2422286 *
   239   21.3  1.6  0.0  chr25             24112507 24112567 (13389484) + piggyBac-N9_DR    DNA/PiggyBac            211    272   (919) 2422287 *
  7073    8.1  7.4  1.0  chr25             24112570 24113606 (13388445) C TZF28B            DNA/TcMar-Tc1         (469)   1145      43 2422288  
  2509   10.1  1.5  5.8  chr25             24114420 24114830 (13387221) C TDR5              DNA/CMC-EnSpm         (136)    395       2 2422289  
   742   13.6  4.7 10.4  chr25             24114862 24114929 (13387122) + DNA6-6_DR         DNA                    7830   7888  (3393) 2422290  
  2394   11.4  0.0  3.5  chr25             24114930 24115310 (13386741) + SINE2-3_DR        SINE/tRNA-V-RTE           1    368     (0) 2422291  
  1381   21.2  0.5 15.3  chr25             24114934 24115367 (13386684) + DNA9-3_DR         DNA/MULE-MuDR?         9629  10006  (1373) 2422292 *
   510    0.0  0.0  0.0  chr25             24115417 24115533 (13386518) + (TTATA)n          Simple_repeat             1    117     (0) 2422293  
   282   14.8 14.3  3.5  chr25             24115872 24115948 (13386103) + SINE2-1_DR        SINE/tRNA                99    183    (15) 2422294  
   323   16.3  0.0  7.3  chr25             24116397 24116424 (13385627) + hAT-N35B_DR       DNA/hAT-Ac              586    608  (1004) 2422295  
  1534   11.8  4.4  0.0  chr25             24116425 24116653 (13385398) + HATN8_DR          DNA/Zisupton              1    239    (16) 2422296  
  1457   13.6  4.7  0.0  chr25             24116652 24116887 (13385164) + HATN8_DR          DNA/Zisupton              9    255     (0) 2422297 *
  2165   14.1  4.8  2.5  chr25             24116888 24117325 (13384726) C hAT-N50B_DR       DNA/hAT-Ac            (300)    448       1 2422298  
   456   28.6 45.0  3.5  chr25             24117372 24117576 (13384475) C Harbinger-8N1_DR  DNA/PIF-Harbinger     (213)    342      39 2422299  
   945   15.8 13.8  8.1  chr25             24117593 24117875 (13384176) C Mariner-11_DR     DNA/TcMar-Tc1        (1049)    298       1 2422300  
   278   23.2 10.0  8.7  chr25             24117901 24118070 (13383981) C EnSpm-N21_DR      DNA/CMC-EnSpm          (23)    456     285 2422301 *
   746   12.8  4.5  3.9  chr25             24117920 24118074 (13383977) + EnSpm-N21_DR      DNA/CMC-EnSpm            32    187   (292) 2422302 *
  2531    6.2  4.2  0.5  chr25             24118073 24118428 (13383623) + DNA6-6_DR         DNA                    4194   4562  (6719) 2422303  
  1356   14.6 16.7  6.0  chr25             24118107 24118471 (13383580) + Helitron-2_DR     RC/Helitron           23453  23854  (3558) 2422304 *
  1228    9.4 16.1  0.0  chr25             24118455 24118677 (13383374) + EnSpm-N21_DR      DNA/CMC-EnSpm           215    473     (6) 2422305 *
   377   22.1 12.6  3.6  chr25             24119639 24119765 (13382286) C DNA7-N2_DR        DNA/hAT-hAT6          (459)   1555    1418 2422306  
 10570    3.6  3.6  0.5  chr25             24119795 24121172 (13380879) + DNA-8-17_DR       DNA/Zisupton              1   1420     (0) 2422307  
   226    9.7  5.6  0.0  chr25             24121300 24121371 (13380680) + Helitron-N2_DR    RC/Helitron            1470   1545   (918) 2422308  
   211   11.9  0.0  0.0  chr25             24121411 24121469 (13380582) + DNA-TA-4_DR       DNA/TcMar              4650   4708  (5087) 2422309  
   207   15.8  0.0  0.0  chr25             24121422 24121478 (13380573) + Helitron-1_DR     RC/Helitron           26144  26200   (100) 2422310 *
   319   19.8  2.8  0.0  chr25             24122066 24122095 (13379956) C DNA8-26_DR        DNA                  (2995)   1535    1427 2422311  
   321    8.0  5.3  1.3  chr25             24122096 24122171 (13379880) + Merlin-1_DR       DNA/Merlin             1033   1111  (9416) 2422312 *
   349    8.2  1.4  0.0  chr25             24122115 24122187 (13379864) + EnSpm-6N1_DR      DNA/CMC-EnSpm          1049   1122  (8114) 2422313 *
   818   16.7  4.3 10.8  chr25             24122175 24122429 (13379622) + Academ-N1_DRe     DNA/Academ-1           1108   1347  (2681) 2422314  
   282    9.3  2.2  3.4  chr25             24122188 24122203 (13379848) C Merlin-2_DR       DNA/Merlin           (4327)   9594    9507 2422315 *
   279   18.8 10.3  0.0  chr25             24122204 24122231 (13379820) C Harbinger-1_DR    DNA/PIF-Harbinger    (3049)    860     732 2422316  
   454   12.5 31.2  0.9  chr25             24123494 24123660 (13378391) + hAT-N122_DR       DNA/hAT-Ac                1    218   (359) 2422317  
  2677    9.7 27.5  3.7  chr25             24123661 24124249 (13377802) C DNA-1-11_DR       DNA                     (0)    724       1 2422318  
   202   17.0  1.6  8.3  chr25             24124252 24124287 (13377764) + CryptonV-3_DR     DNA/Crypton-V          5973   6004 (17449) 2422319  
   697   12.5  9.9  4.5  chr25             24124288 24124479 (13377572) C DNA11TA1_DR       DNA/CMC-EnSpm           (1)    202       1 2422320  
   405   12.0 18.3  2.9  chr25             24124482 24124601 (13377450) + hAT-N122_DR       DNA/hAT-Ac              279    416   (161) 2422321  
   223    3.3  3.3  0.0  chr25             24124602 24124630 (13377421) + TC1DR3            DNA/TcMar-Tc1             1     30  (1195) 2422322  
 20276    1.6  2.1  0.1  chr25             24124631 24127028 (13375023) C Harbinger-N16B_DR DNA/PIF-Harbinger       (0)   2445       1 2422323  
  3156    8.4  2.7  0.2  chr25             24127029 24127467 (13374584) + TC1DR3            DNA/TcMar-Tc1            30    479   (746) 2422324  
   614    7.7  0.0  0.0  chr25             24127458 24127535 (13374516) + TC1DR3B           DNA/TcMar-Tc1           812    889     (0) 2422325 *
   289    9.5  0.0  0.0  chr25             24127501 24127542 (13374509) C DNA8-26_DR        DNA                  (2990)   1540    1499 2422326 *
   899    7.6  1.5  0.0  chr25             24127700 24127830 (13374221) + L2-5_DRe          LINE/L2                2095   2227     (0) 2422327  
   418   13.7  3.2  5.5  chr25             24127816 24127908 (13374143) C HATN10B_DR        DNA/hAT-Ac            (399)    209     119 2422328 *
  1495   13.7  0.3  3.4  chr25             24127988 24128290 (13373761) C hAT-N126B_DR      DNA/hAT-Ac            (305)    295       2 2422329  
   264   29.0  4.7  0.0  chr25             24128667 24128773 (13373278) + DNA-N33_DR        DNA                     431    542  (1161) 2422330 *
  1098   19.7 12.8  0.0  chr25             24128692 24128965 (13373086) C ANGEL             DNA/Kolobok             (0)    309       1 2422331  
   476   31.0  8.1  2.8  chr25             24128966 24128992 (13373059) C EnSpm-N13_DR      DNA/CMC-EnSpm        (8327)  13758   13498 2422332  
   302   13.9  6.9  0.0  chr25             24129512 24129583 (13372468) C hAT-N126_DR       DNA/hAT-Ac            (238)    301     225 2422333  
  1215   14.9  1.6  3.7  chr25             24129642 24129891 (13372160) C hATN13C_DR        DNA/hAT-Ac              (0)    935     691 2422334  
   608   14.9  2.4  4.0  chr25             24129922 24130047 (13372004) C LOOPERN3B_DR      DNA/Kolobok-T2          (0)   1049     926 2422335  
   215   23.4  0.0  2.1  chr25             24130049 24130096 (13371955) C CryptonV-N1_DR    DNA/Crypton-V        (4497)   5554    5508 2422336 *
   538   17.1  0.0  0.0  chr25             24130069 24130156 (13371895) + HATN10B_DR        DNA/hAT-Ac                9     96   (512) 2422337  
   476   15.0  6.3  0.0  chr25             24130157 24130283 (13371768) + EnSpm-N13_DR      DNA/CMC-EnSpm          7627   7761 (14388) 2422338 *
   617    8.0  3.0  0.0  chr25             24130168 24130267 (13371784) + Merlin-1_DR       DNA/Merlin             1639   1741  (8786) 2422339  
   458   15.4 24.0  1.6  chr25             24130268 24130364 (13371687) C CryptonV-N4_DR    DNA/Crypton-V        (8396)   5082    4849 2422340  
   275   13.8  2.7 11.8  chr25             24130323 24130396 (13371655) C hAT-N198_DR       DNA/hAT-Charlie       (266)   1133    1066 2422341 *
  1253   16.0  5.5  0.4  chr25             24130394 24130650 (13371401) + HATN10_DR         DNA/hAT-Ac              186    455     (0) 2422342  
   375    8.9  1.8  0.0  chr25             24130654 24130709 (13371342) C LOOPERN4_DR       DNA/Kolobok-T2        (137)    780     724 2422343  
  4231    3.9  0.8 10.0  chr25             24130727 24131350 (13370701) + DNA-5-6_DR        DNA/hAT                   1    572   (657) 2422344  
  2076    7.2  0.0  4.1  chr25             24131351 24131656 (13370395) + DIRS-1-LTR_DR     LTR/Ngaro               329    622     (0) 2422345  
   762   21.2  7.1  0.0  chr25             24131657 24131835 (13370216) C ANGEL             DNA/Kolobok           (103)    206      15 2422346  
  1132   16.8  4.4  8.7  chr25             24131854 24132237 (13369814) + Gypsy120-LTR_DR   LTR/Gypsy               668   1036     (0) 2422347  
  2720    8.6  4.7  2.6  chr25             24132271 24132714 (13369337) C HATN10_DR         DNA/hAT-Ac              (2)    453       1 2422348  
   201   14.7  0.0  0.0  chr25             24132730 24132763 (13369288) + hAT-N127_DR       DNA/hAT-Charlie        6888   6921  (3395) 2422349  
   205    4.0  0.0  0.0  chr25             24132769 24132793 (13369258) C DNA2-16_DR        DNA                  (7986)  10065   10041 2422350  
   344   20.6  0.0  0.0  chr25             24132794 24132856 (13369195) C CryptonV-2_DR     DNA/Crypton-V        (2339)  19472   19410 2422351  
   403   24.6  5.6  6.2  chr25             24132859 24133036 (13369015) C Mariner-N16_DR    DNA/TcMar-Tc1         (339)    261      85 2422352  
   589   16.1 25.9  2.9  chr25             24133272 24133495 (13368556) C Kolobok-N5_DR     DNA/Kolobok-T2?         (0)    485     212 2422353  
   318   17.6 13.5  0.0  chr25             24133499 24133572 (13368479) + TE-X-20_DR        Unknown                   1     84   (454) 2422354  
  1386   19.0 17.5  3.0  chr25             24133585 24134019 (13368032) C TE-X-20_DR        Unknown                (42)    496       1 2422355  
  1089   12.1  3.9  9.7  chr25             24134023 24134251 (13367800) C Kolobok-N5_DR     DNA/Kolobok-T2?       (268)    217       1 2422356  
   398   21.8  7.3  6.7  chr25             24134742 24134849 (13367202) + IS3EU-1_DR        DNA/IS3EU              3905   4097  (4607) 2422357  
   451   12.2  1.2  0.0  chr25             24134850 24134933 (13367118) C EnSpm-17_DR       DNA/CMC-EnSpm        (5915)   3361    3285 2422358  
   291   16.1  3.2  0.0  chr25             24135256 24135317 (13366734) C CryptonV-1_DR     DNA/Crypton-V        (3244)  14629   14566 2422359 *
   441   22.9  2.5  1.6  chr25             24135264 24135374 (13366677) C SINE_DR1          SINE                    (4)    254     143 2422360  
   867   11.1 13.3  5.1  chr25             24135375 24135631 (13366420) + hAT-N177B_DR      DNA/hAT-Tip100            1    310  (1422) 2422361  
  1404   12.7  3.8  0.8  chr25             24135710 24135947 (13366104) + LOOPERN6B_DR      DNA/Kolobok-T2?          43    287   (509) 2422362  
  2499    4.5  2.2  0.0  chr25             24135949 24136259 (13365792) + DNA13TA1a_DR      DNA/TcMar-Tc1             1    318     (0) 2422363  
   225   10.0  2.5  0.0  chr25             24136261 24136300 (13365751) + LOOPERN6_DR       DNA/Kolobok-T2?         633    673   (678) 2422364  
  3049   16.9  8.3  3.1  chr25             24136304 24136987 (13365064) + DNA-1-5_DR        DNA                      30    748     (0) 2422365  
  2095   13.6  1.2  9.7  chr25             24136990 24137413 (13364638) + LOOPERN6B_DR      DNA/Kolobok-T2?         398    788     (8) 2422366  
   262   27.7  5.7  4.0  chr25             24137826 24137949 (13364102) + Harbinger-N19_DR  DNA/PIF-Harbinger       469    594    (29) 2422367  
   214   16.7  0.0  0.0  chr25             24137953 24137988 (13364063) + hAT-N88_DR        DNA/hAT-Ac              324    359   (223) 2422368  
   301   34.2 12.4  0.0  chr25             24138028 24138252 (13363799) C L2-41_DRe         LINE/L2               (480)   3084    2832 2422369  
   601   15.1  6.3  0.8  chr25             24138273 24138399 (13363652) + DNA-N36_DR        DNA                     307    440   (183) 2422370  
   249   12.9  0.0 12.7  chr25             24138392 24138453 (13363598) + hAT-N87_DR        DNA/hAT-Ac              368    422    (98) 2422371 *
   471   13.5 10.1  0.0  chr25             24138456 24138544 (13363507) C hAT-N169_DR       DNA/hAT-Ac              (2)   1441    1344 2422372  
   643   14.2 20.6  1.5  chr25             24139743 24139907 (13362144) + Kolobok-N1_DR     DNA/Kolobok-T2?           1    196   (603) 2422373  
  2963    9.8  4.0  6.6  chr25             24139942 24140497 (13361554) + hAT-N135_DR       DNA/hAT-Charlie           1    542     (0) 2422374  
  2155    7.8 18.0  0.7  chr25             24140740 24141089 (13360962) + HarbingerN5_DR    DNA/PIF-Harbinger         1    410   (451) 2422375 *
  6152    6.9  2.8  1.4  chr25             24141085 24141936 (13360115) C hAT-N185_DR       DNA/hAT?               (34)    926      63 2422376  
  1434   14.8  1.3  0.9  chr25             24141933 24142164 (13359887) + HarbingerN5_DR    DNA/PIF-Harbinger       628    860     (1) 2422377 *
   882   26.6  4.6  0.4  chr25             24142327 24142586 (13359465) C Harbinger-N10_DR  DNA/PIF-Harbinger      (11)    317      47 2422378  
  1307   14.0 23.4  9.5  chr25             24142862 24143541 (13358510) C hAT-N99_DR        DNA/hAT-Tag1            (4)    766       1 2422379  
   759   16.7  0.0 23.0  chr25             24143794 24143980 (13358071) + SINE3-1a          SINE/5S-Deu-L2           26    177   (393) 2422380  
   276   28.6  6.4  5.6  chr25             24143928 24144068 (13357983) C DIRS-1E-LTR_DR    LTR/Ngaro             (116)    574     433 2422381 *
   619   15.2 14.3  1.3  chr25             24143963 24144102 (13357949) C hAT-N127_DR       DNA/hAT-Charlie      (3166)   7150    6993 2422382 *
  1241    6.4 10.5  0.0  chr25             24143979 24144149 (13357902) C SINE2-4_DR        SINE/tRNA-V-RTE         (2)    369     181 2422383  
  2673   12.9 33.1  2.6  chr25             24144150 24144891 (13357160) C TDR8B             DNA/hAT-Ac              (0)    963       1 2422384  
  1304   11.4  0.0  3.3  chr25             24144893 24145082 (13356969) + TDR17B            DNA/Sola-1              588    771   (775) 2422385  
  1056   18.3  1.8  6.8  chr25             24145083 24145109 (13356942) + EnSpm-15_DR       DNA/CMC-EnSpm          9175   9381  (2073) 2422386  
   283   13.7  4.0  1.3  chr25             24145100 24145173 (13356878) C L2-56_DR          LINE/L2                 (3)   1249    1174 2422387 *
   998   18.4  3.3  6.3  chr25             24145110 24145136 (13356915) + DNA-8-9_DR        DNA/hAT-Ac             2244   2480  (1239) 2422388  
   644    9.8  0.0  0.0  chr25             24145111 24145202 (13356849) C SINE3-1a          SINE/5S-Deu-L2          (0)    570     479 2422389 *
   407   12.3  0.0  2.0  chr25             24145194 24145262 (13356789) + SINE3-1a          SINE/5S-Deu-L2          433    505    (85) 2422380 *
   933   18.3 17.0  0.0  chr25             24146529 24146758 (13355293) + Crypton-N1_DR     DNA/Crypton-A             1    269   (215) 2422390 *
  2833   13.2  7.7  3.3  chr25             24146754 24147271 (13354780) C Harbinger-8N2_DR  DNA/PIF-Harbinger       (8)    540       1 2422391  
   212   18.2  7.2  4.2  chr25             24147214 24147282 (13354769) C CryptonV-3_DR     DNA/Crypton-V       (19153)   4300    4230 2422392 *
   342   16.7 12.2  5.4  chr25             24147283 24147421 (13354630) + Crypton-N1_DR     DNA/Crypton-A           182    329   (155) 2422393 *
   479   14.5 29.2  1.6  chr25             24147416 24147538 (13354513) C Kolobok-N10B_DR   DNA/Kolobok            (58)    213      57 2422394  
  1468    6.4  3.0  7.1  chr25             24147564 24147798 (13354253) C Gypsy-216_DR-LTR  LTR/Gypsy               (0)    766     541 2422395  
   318   12.3  4.6  0.0  chr25             24147781 24147845 (13354206) + EnSpm-7_DR        DNA/CMC-EnSpm          7073   7140  (3894) 2422396 *
 11712    4.7  3.6  5.0  chr25             24147796 24149517 (13352534) C hAT-N21_DR        DNA/hAT-Charlie       (147)   1699       1 2422397  
  3744    4.7  0.5  1.3  chr25             24149518 24150029 (13352022) C Gypsy-216_DR-LTR  LTR/Gypsy             (272)    532       1 2422395  
   622   19.1  0.0  0.0  chr25             24150089 24150203 (13351848) C TDR23             DNA                   (750)    397     283 2422398  
   435   24.4  0.0  9.7  chr25             24150204 24150224 (13351827) C MuDR-2_DR         DNA/MULE-MuDR       (10342)  13591   13468 2422399  
   221   25.0  2.9  0.0  chr25             24150238 24150305 (13351746) + DNA2-8_DR         DNA/CMC-EnSpm          2597   2666  (1741) 2422400 *
   375   22.6  2.1  2.1  chr25             24150249 24150343 (13351708) + Kolobok-N10B_DR   DNA/Kolobok               4     98   (173) 2422401  
   211   18.4 11.2  0.0  chr25             24150382 24150479 (13351572) + DNA-TA-4_DR       DNA/TcMar              6054   6162  (3633) 2422402  
   210   18.6  7.0  1.6  chr25             24150480 24150493 (13351558) + DNA-6-N2_DR       DNA                     773    890  (4166) 2422403  
  2394   14.1  4.2  5.8  chr25             24150998 24151037 (13351014) + Merlin-1_DR       DNA/Merlin             2216   2572  (7955) 2422404  
  3185    8.6  3.8  1.2  chr25             24151038 24151542 (13350509) + Mariner-N38_DR    DNA/TcMar-Tc1            30    547     (0) 2422405  
  2394   14.1  4.2  5.8  chr25             24151543 24151562 (13350489) + Merlin-1_DR       DNA/Merlin             2573   2772  (7755) 2422404  
   307   21.5  3.2  0.0  chr25             24151836 24151928 (13350123) + Dada-tL_DR        DNA/Dada               9805   9900   (507) 2422406  
   208   13.6  4.4  2.2  chr25             24151908 24151952 (13350099) + ENSPM-6_DR        DNA/CMC-EnSpm         14889  14934 (17682) 2422407 *
  7041   11.0  6.4  3.9  chr25             24152265 24153485 (13348566) C Tc1-4_DR          DNA/TcMar-Tc1           (0)   1572     323 2422408  
   352   15.4  1.1 10.5  chr25             24153485 24153578 (13348473) C CryptonV-N3_DR    DNA/Crypton-V       (12897)   7766    7681 2422409 *
   463   12.6  0.0 13.4  chr25             24153522 24153631 (13348420) + Tc1-4_DR          DNA/TcMar-Tc1          1381   1477    (95) 2422410  
   261   11.9  0.0  0.0  chr25             24154297 24154338 (13347713) C Kolobok-N10B_DR   DNA/Kolobok             (0)    271     230 2422411  
  3120   13.5  7.6  9.2  chr25             24154341 24155105 (13346946) C LOOPERN6B_DR      DNA/Kolobok-T2?         (2)    794      41 2422412  
   916   19.1  1.1  1.1  chr25             24155113 24155301 (13346750) C Kolobok-N10B_DR   DNA/Kolobok            (66)    205      17 2422411  
  1217    7.9  2.6  0.5  chr25             24155302 24155492 (13346559) + hAT-N187_DR       DNA/hAT-Charlie           1    195   (982) 2422413  
   250   16.8  8.7  7.7  chr25             24155478 24155580 (13346471) + hAT-N164_DR       DNA/hAT-Tip100          821    924  (1116) 2422414 *
  2881    6.6 12.7  2.8  chr25             24155491 24155985 (13346066) + Mariner-N38_DR    DNA/TcMar-Tc1             5    547     (0) 2422415  
   213    7.1  0.0  0.0  chr25             24155961 24155988 (13346063) + ENSPM-6_DR        DNA/CMC-EnSpm          2711   2738 (29878) 2422416 *
  3141   11.3 11.1  0.5  chr25             24155994 24156543 (13345508) + hAT-N187_DR       DNA/hAT-Charlie         320    927   (250) 2422417  
   374   22.9  0.0  0.0  chr25             24156603 24156685 (13345366) C TC1DR3            DNA/TcMar-Tc1          (42)   1183    1101 2422418  
   209   23.4  9.3  2.4  chr25             24156661 24156693 (13345358) + EnSpm-N13_DR      DNA/CMC-EnSpm          7600   7640 (14509) 2422419 *
   571   21.1 15.5  1.3  chr25             24156694 24156899 (13345152) + Mariner-N38_DR    DNA/TcMar-Tc1             2    236   (311) 2422420  
   547   20.0 15.9  4.0  chr25             24156900 24156935 (13345116) + hAT-N21B_DR       DNA/hAT-Ac              716    985   (316) 2422421  
   230   24.1  0.0  0.0  chr25             24156902 24156955 (13345096) + Mariner-N38_DR    DNA/TcMar-Tc1           275    328   (219) 2422422 *
  2482    9.5 18.8  0.2  chr25             24156963 24157446 (13344605) + DNA8-7_DR         DNA/hAT-Ac                1    574    (10) 2422423  
   323   24.4  7.8  1.3  chr25             24157395 24157535 (13344516) + EnSpm-N34_DR      DNA/CMC-EnSpm           341    490   (600) 2422424 *
   426   19.1  3.6  0.9  chr25             24157423 24157533 (13344518) + Zisupton-7_DR     DNA/Zisupton          12219  12332  (4750) 2422425 *
  1219   16.5  5.2  2.7  chr25             24157444 24157729 (13344322) + Helitron-4_DR     RC/Helitron           13431  13723 (18145) 2422426 *
  3718    7.4 12.1  0.5  chr25             24157478 24158062 (13343989) C Merlin-1_DR       DNA/Merlin           (8297)   2230    1578 2422427  
   274   13.0  9.9  4.7  chr25             24157991 24158111 (13343940) C CryptonV-N4_DR    DNA/Crypton-V        (8527)   4966    4840 2422428 *
   319   10.2  4.0  1.0  chr25             24158011 24158109 (13343942) C Dada-U6_DR        DNA/Dada             (1790)   7173    7072 2422429  
   237   11.1  6.7  0.0  chr25             24158091 24158135 (13343916) C Mariner-6_DR      DNA/TcMar-Tc1        (1469)    160     113 2422430 *
   255   21.2 10.6  0.0  chr25             24158110 24158123 (13343928) + Helitron-2_DR     RC/Helitron           11810  11934 (15478) 2422431  
   204   15.6  0.0  6.7  chr25             24158256 24158303 (13343748) + ASAT_CY           Satellite               215    259     (3) 2422432  
   242   26.6  4.1  4.1  chr25             24158319 24158337 (13343714) + Mariner-N31_DR    DNA/TcMar-Tc1           253    282   (258) 2422433  
   259   22.4  0.0  0.0  chr25             24158338 24158395 (13343656) C ASAT_CY           Satellite             (118)    144      87 2422434  
   242   26.6  4.1  4.1  chr25             24158396 24158463 (13343588) + Mariner-N31_DR    DNA/TcMar-Tc1           283    397   (143) 2422433  
   672    8.4  0.0  0.0  chr25             24159081 24159175 (13342876) C TDR20             DNA/Merlin              (0)    239     145 2422435 *
  2738   10.5 10.0  3.5  chr25             24159169 24159710 (13342341) C TDR8              DNA/PIF-Harbinger     (338)    817     242 2422436  
  4918   13.8 10.7 12.8  chr25             24159711 24161109 (13340942) C LOOPERN2_DR       DNA/Kolobok-T2          (2)   1373       1 2422437  
  1454   16.1  3.7  0.0  chr25             24161110 24161346 (13340705) C TDR8              DNA/PIF-Harbinger     (908)    247       2 2422438  
   215   22.2  0.0  0.0  chr25             24161315 24161359 (13340692) + TDR8B             DNA/hAT-Ac              794    838   (125) 2422439 *
   384   19.8  9.1  0.0  chr25             24161438 24161570 (13340481) C L2-36B_DRe        LINE/L2               (188)    237     175 2422440  
  1258   19.8 11.9  1.5  chr25             24161597 24161898 (13340153) C DNA-TTAA-2_DR     DNA                   (312)    357      25 2422441  
  1555   22.0  7.6  0.8  chr25             24161905 24162271 (13339780) + HarbingerN6_DR    DNA/PIF-Harbinger         2    393     (0) 2422442  
   227   28.4  6.8  0.0  chr25             24162398 24162424 (13339627) C hAT-28N1_DR       DNA/hAT-Charlie       (362)    950     872 2422443  
   342   10.6  0.0  0.0  chr25             24162425 24162471 (13339580) C hAT-N31_DR        DNA/hAT-Ac            (773)    689     643 2422444  
   532   19.3  7.3  0.0  chr25             24162473 24162581 (13339470) C DNA25TWA2_DR      DNA                     (4)    798     682 2422445  
  7076    2.9  0.9  0.5  chr25             24162593 24163457 (13338594) C CR1-12_DR         LINE/L2                 (0)   1740     872 2422446  
  2416   19.1 10.5  5.1  chr25             24163469 24164124 (13337927) C DNA25TWA2_DR      DNA                   (112)    690       1 2422447  
  1689   16.8  3.0 10.6  chr25             24164127 24164552 (13337499) + DNAX-15_DR        DNA                      47    443   (324) 2422448  
  6327   11.6  7.2  4.6  chr25             24164561 24165734 (13336317) + Harbinger-4N1C_DR DNA/PIF-Harbinger         1   1204     (2) 2422449  
  1365   16.1 12.8  0.0  chr25             24165735 24165992 (13336059) + DNAX-15_DR        DNA                     475    767     (0) 2422450  
   698   16.9 14.7  1.2  chr25             24166406 24166555 (13335496) + DNA8-4C_DR        DNA/hAT-Charlie         252    421   (840) 2422451  
   212   18.9  0.0  0.0  chr25             24166560 24166596 (13335455) + hAT-N87_DR        DNA/hAT-Ac                2     38   (482) 2422452 *
   216   18.2  0.0  0.0  chr25             24166585 24166628 (13335423) + hAT-N86_DR        DNA/hAT-Ac               66    109   (435) 2422453 *
   529   23.1  1.9  6.5  chr25             24166605 24166766 (13335285) C IS3EU-4_DR        DNA/IS3EU            (3677)  11352   11198 2422454 *
  1387   14.2  9.2  0.9  chr25             24166761 24167065 (13334986) + Mariner-N38_DR    DNA/TcMar-Tc1           214    543     (4) 2422455  
   471   23.4  1.4  1.4  chr25             24167593 24167731 (13334320) C ANGEL             DNA/Kolobok            (84)    225      87 2422456  
   255   22.9  3.8  7.1  chr25             24167732 24167752 (13334299) + ENSPM-6_DR        DNA/CMC-EnSpm         15008  15162 (17454) 2422457  
   210    7.4  0.0  0.0  chr25             24167756 24167782 (13334269) C DNA2-16_DR        DNA                  (7986)  10065   10039 2422458  
   645   10.4 10.4  0.0  chr25             24168181 24168286 (13333765) C Kolobok-N16_DR    DNA/Kolobok?            (1)   1241    1125 2422459  
   477   15.8  0.0  0.0  chr25             24168286 24168380 (13333671) + L2-1B_DR          LINE/L2                 781    875   (133) 2422460 *
  2479    9.8 26.0  8.6  chr25             24168428 24169251 (13332800) C DNA-N16B_DR       DNA                     (1)    958       3 2422461  
   215   20.8  1.9  1.9  chr25             24169252 24169291 (13332760) + BHIKHARI-5-I_DR   LTR/ERV1               3638   3677  (5981) 2422462 *
   217   21.7  0.0 13.8  chr25             24169282 24169297 (13332754) + CryptonV-N5_DR    DNA/Crypton-V         13642  13646 (10891) 2422463  
  1805    8.8 14.0  3.5  chr25             24169298 24169605 (13332446) + DNA-5-7_DR        DNA/hAT-hAT5              1    339   (335) 2422464  
  1322   12.4 35.7  0.0  chr25             24169608 24169898 (13332153) C DNA8-8B_DR        DNA/hAT-Charlie        (54)   1169     775 2422465  
  1051   10.4 15.0  0.0  chr25             24169917 24170089 (13331962) C DNA8-8B_DR        DNA/hAT-Charlie      (1024)    199       1 2422466  
  1892    9.1  8.1  0.9  chr25             24170090 24170410 (13331641) + DNA-5-7_DR        DNA/hAT-hAT5            331    674     (0) 2422467  
   203    9.3 13.9  0.0  chr25             24170411 24170450 (13331601) + Rex1-26_DRe       LINE/Rex-Babar         3337   3382     (8) 2422468  
   255   21.6  1.5  4.5  chr25             24170457 24170524 (13331527) + hAT-N31_DR        DNA/hAT-Ac                1     66  (1396) 2422469  
   224   20.4  0.0  0.0  chr25             24170542 24170560 (13331491) C EnSpm-N13_DR      DNA/CMC-EnSpm       (16152)   5997    5979 2422470  
  1913    6.8 30.7  0.0  chr25             24170561 24170974 (13331077) C TDR7              DNA                     (0)    541       1 2422471  
  2166   11.1  4.9  0.3  chr25             24171114 24171457 (13330594) C L2-5_DRe          LINE/L2                 (0)   2227    1868 2422472  
   222   13.9 22.1  5.7  chr25             24171483 24171598 (13330453) C DNA-8-7_DR        DNA/hAT-Tip100        (479)    570     436 2422473  
   292   22.1  9.1  7.9  chr25             24171599 24171785 (13330266) C hAT-24_DR         DNA/hAT-Ac              (1)   3787    3599 2422474  
  1324   15.7 32.6  2.5  chr25             24171870 24172302 (13329749) C Kolobok-N16_DR    DNA/Kolobok?          (681)    561       1 2422475  
  1505   13.2  0.0  0.0  chr25             24172804 24172815 (13329236) + Helitron-2_DR     RC/Helitron            9367   9459 (17953) 2422476  
  1611    5.7  0.0  0.0  chr25             24172816 24173009 (13329042) C hAT-N141_DR       DNA/hAT-Charlie         (0)    194       1 2422477  
  1505   13.2  0.0  0.0  chr25             24173010 24173022 (13329029) + Helitron-2_DR     RC/Helitron            9460   9585 (17827) 2422476  
   221   16.7 12.5  0.0  chr25             24173527 24173574 (13328477) + hAT-N68_DR        DNA/hAT-Ac              459    512  (2520) 2422478  
   649   11.8 42.7  1.5  chr25             24173575 24173704 (13328347) C Kolobok-N10B_DR   DNA/Kolobok             (0)    254       8 2422479  
   280   25.9 23.6  2.3  chr25             24173592 24173773 (13328278) C DNA2-8_DR         DNA/CMC-EnSpm        (1660)   2747    2528 2422480 *
   426   25.0 10.0  6.5  chr25             24173799 24173844 (13328207) + DNA2-8_DR         DNA/CMC-EnSpm          2537   2764  (1643) 2422481  
  1079   19.2  0.9  0.9  chr25             24173845 24174059 (13327992) + Kolobok-N10B_DR   DNA/Kolobok               1    215    (56) 2422482  
   479   16.7  1.9  1.9  chr25             24175376 24175534 (13326517) + Polinton-4N1_DR   DNA/Maverick           4666   4824  (5612) 2422483  
   293   18.5  2.5  0.8  chr25             24175434 24175553 (13326498) C Gypsy120-LTR_DR   LTR/Gypsy             (867)    169      48 2422484 *
   373   10.7  0.0  4.8  chr25             24175477 24175564 (13326487) + EnSpm-N13_DR      DNA/CMC-EnSpm          5977   6060 (16089) 2422485  
   223   21.3  5.1  3.8  chr25             24175623 24175700 (13326351) C DNA7-N1_DR        DNA/Zisupton         (2071)   8346    8268 2422486 *
   236   22.0  0.0  6.2  chr25             24175634 24175647 (13326404) C EnSpm-N13_DR      DNA/CMC-EnSpm        (8320)  13829   13820 2422487  
   492   13.0  0.0  0.0  chr25             24175648 24175724 (13326327) C Kolobok-N10B_DR   DNA/Kolobok             (0)    271     195 2422488  
   208   13.9  4.7  0.0  chr25             24175716 24175747 (13326304) C Helitron-2_DR     RC/Helitron         (17832)   9580    9547 2422489 *
 11068    7.3  3.8  1.1  chr25             24175748 24177361 (13324690) + Harbinger-1N1_DR  DNA/PIF-Harbinger         1   1657     (0) 2422490  
  1186    8.2  0.0  0.0  chr25             24177362 24177518 (13324533) C TDR19             DNA/hAT-Charlie       (248)    157       1 2422491  
   433   19.3  6.4  0.9  chr25             24177519 24177628 (13324423) C Kolobok-N10B_DR   DNA/Kolobok            (68)    203      88 2422488  
   230    7.5 27.5  0.0  chr25             24177656 24177695 (13324356) C P-1_DR            DNA/P                   (3)   9965    9915 2422492  
  3233   10.2 13.9  0.5  chr25             24177700 24178253 (13323798) C P-1N3_DR          DNA/P                (1059)    628       1 2422493  
   988   17.0  8.0  0.4  chr25             24178254 24178473 (13323578) + Kolobok-N10B_DR   DNA/Kolobok              30    266     (5) 2422494  
   880    4.1  9.0  0.0  chr25             24178634 24178755 (13323296) C hAT-N66_DR        DNA/hAT-Charlie         (0)    195      63 2422495  
   793   24.4  8.9  2.8  chr25             24178719 24178755 (13323296) C MuDR-2_DR         DNA/MULE-MuDR        (3651)  20282   20232 2422496 *
  1848   17.1  6.6  0.3  chr25             24178756 24179118 (13322933) + HE1_DR1           SINE/tRNA-V-RTE           3    388    (14) 2422497  
   613   21.4  0.6  3.2  chr25             24178989 24179147 (13322904) + DNA7-N1_DR        DNA/Zisupton           4702   4856  (5561) 2422498 *
   624    5.2  0.0  0.0  chr25             24179100 24179176 (13322875) C hAT-N66_DR        DNA/hAT-Charlie       (116)     79       3 2422499  
   559   28.1  2.6  3.5  chr25             24179192 24179217 (13322834) C DNA2-16_DR        DNA                  (3989)  14062   13840 2422500  
  1502    4.7  0.5  3.1  chr25             24179218 24179416 (13322635) + hAT-N4C_DR        DNA/hAT-Charlie           2    195     (0) 2422501  
  7742    8.2  4.4  0.5  chr25             24179950 24181028 (13321023) C TC1DR3            DNA/TcMar-Tc1           (0)   1225     105 2422502  
   298   13.7  0.0  0.0  chr25             24181863 24181913 (13320138) C Merlin-1_DR       DNA/Merlin           (8342)   2185    2135 2422503  
  1690    7.8 31.8  0.0  chr25             24181918 24182225 (13319826) C hAT-N167_DR       DNA/hAT-Charlie        (83)    767     362 2422504  
   312    2.6  0.0  0.0  chr25             24182223 24182260 (13319791) C hAT-N167_DR       DNA/hAT-Charlie       (595)    255     218 2422504 *
  2807    6.4  4.8  1.4  chr25             24182263 24182675 (13319376) + HATN1_DR          DNA/hAT                   1    427     (0) 2422505  
   512   20.4  6.2  0.0  chr25             24182676 24182788 (13319263) C hAT-N167_DR       DNA/hAT-Charlie       (627)    223     104 2422504  
   651   17.3  3.5  4.5  chr25             24182829 24183028 (13319023) + Helitron-N3B_DR   RC/Helitron            5479   5676   (928) 2422506  
  2152   10.9  2.5  6.6  chr25             24183032 24183422 (13318629) + Mariner-10_DR     DNA/TcMar-Tc1             1    376  (1221) 2422507  
  1565   13.5 11.1  0.3  chr25             24183423 24183756 (13318295) + Mariner-N38_DR    DNA/TcMar-Tc1             1    370   (177) 2422508  
   496   19.1 11.5  5.0  chr25             24183898 24184123 (13317928) + MuDR-2_DR         DNA/MULE-MuDR         16103  16342  (7591) 2422509 *
   570   20.8  4.6  4.6  chr25             24183931 24184127 (13317924) + hAT-N202_DR       DNA/hAT-Tip100          333    529  (1356) 2422510 *
   821   13.2  5.2  1.2  chr25             24183960 24184113 (13317938) + Mariner-N38_DR    DNA/TcMar-Tc1           388    547     (0) 2422511  
   574   14.2  5.6  4.7  chr25             24184124 24184249 (13317802) C Mariner-10_DR     DNA/TcMar-Tc1           (0)   1597    1471 2422512  
  3384    9.2  9.7  7.0  chr25             24185030 24185659 (13316392) + TDR8B             DNA/hAT-Ac                3    648   (315) 2422513  
   853   10.9  0.0  0.0  chr25             24185814 24185923 (13316128) C TE-X-3_DR         DNA/PIF-ISL2EU        (913)    110       1 2422514  
   693   18.9  0.0  0.0  chr25             24185925 24186056 (13315995) C DNA2-14_DR        DNA                  (1886)   5736    5605 2422515 *
  2497   11.7  8.2  7.8  chr25             24186046 24186554 (13315497) C hAT-N58_DR        DNA/hAT-Ac            (296)    512       2 2422516  
   383   10.3  0.0  0.0  chr25             24186557 24186614 (13315437) C Merlin-1_DR       DNA/Merlin           (8795)   1732    1675 2422503  
   367    9.8  1.6  0.0  chr25             24186561 24186621 (13315430) C hAT-N164_DR       DNA/hAT-Tip100       (1109)    931     870 2422517 *
   304    9.7  4.0  5.3  chr25             24186615 24186632 (13315419) C Zisupton-6_DR     DNA/Zisupton         (1280)  20836   20762 2422518 *
  5776    4.0  7.2  0.0  chr25             24186639 24187371 (13314680) + hAT-N34B_DR       DNA/hAT-Ac               57    842     (0) 2422519  
   351   10.2  1.8 12.9  chr25             24187372 24187446 (13314605) + Helitron-N3B_DR   RC/Helitron            5079   5142  (1462) 2422520 *
   462    9.8  1.3  4.8  chr25             24187355 24187504 (13314547) C Helitron-4_DR     RC/Helitron         (18330)  13538   13394 2422521 *
   642   12.3  0.0  7.9  chr25             24187373 24187495 (13314556) + Zisupton-6_DR     DNA/Zisupton           1200   1313 (20803) 2422522  
   429    8.3  0.0  5.5  chr25             24187419 24187533 (13314518) + hAT-N68_DR        DNA/hAT-Ac             2882   2990    (42) 2422523 *
   297   12.9  2.6  5.4  chr25             24187434 24187548 (13314503) + Kolobok-2_DR      DNA/Kolobok-T2         5557   5668  (1032) 2422524 *
   572    7.7  0.0  1.4  chr25             24187496 24187516 (13314535) C EnSpm-N2_DR       DNA/CMC-EnSpm         (969)   3045    2904 2422525  
  2858    7.5  0.5  0.3  chr25             24187710 24188083 (13313968) + PROTOP1_DR        DNA/P                    10    384     (0) 2422526  
  1590   18.4  0.7  2.8  chr25             24188086 24188381 (13313670) C HarbingerN6_DR    DNA/PIF-Harbinger     (103)    290       1 2422527  
   573   16.5  0.0  0.0  chr25             24188659 24188749 (13313302) + hAT-N85B_DR       DNA/hAT-Charlie          60    150   (368) 2422528  
   487    1.7  1.7  0.0  chr25             24188861 24188918 (13313133) C LOOPERN4B_DR      DNA/Kolobok-T2          (0)    503     445 2422529  
   441    5.5  0.0  0.0  chr25             24188919 24188973 (13313078) C hAT-N168_DR       DNA/hAT-Charlie         (0)   1856    1802 2422530  
   599   20.2 20.5  8.5  chr25             24189685 24190171 (13311880) + TDR7              DNA                       1    541     (0) 2422531  
  3136    8.2  6.4  1.1  chr25             24190174 24190689 (13311362) C Mariner-N38_DR    DNA/TcMar-Tc1           (0)    547       5 2422532  
   237   24.0  4.7  2.8  chr25             24190603 24190709 (13311342) + Helitron-N3B_DR   RC/Helitron            5576   5684   (920) 2422533 *
   365   26.2  8.2  3.7  chr25             24190863 24190889 (13311162) C Penelope-1_DR     LINE/Penelope         (523)   3923    3734 2422534  
   383   23.3  8.4  3.1  chr25             24190890 24191044 (13311007) C Helitron-2_DR     RC/Helitron          (4002)  23410   23248 2422535 *
   720   14.9  8.3  0.0  chr25             24190924 24191044 (13311007) + EnSpm-N48B_DR     DNA/CMC-EnSpm           750    880  (6079) 2422536  
   511   23.2  9.4  0.0  chr25             24191045 24191058 (13310993) C EnSpm-17_DR       DNA/CMC-EnSpm        (6312)   2961    2814 2422537  
   395   22.1  5.4 17.6  chr25             24191059 24191121 (13310930) C TE-X-7_DR         LINE?/Penelope?       (565)    272      93 2422538  
  1352    9.1  6.9  0.8  chr25             24191128 24191360 (13310691) C TDR17             DNA/Sola-1              (1)    247       1 2422539  
   216   19.4  0.0  6.5  chr25             24191361 24191389 (13310662) C CryptonV-2_DR     DNA/Crypton-V        (3935)  17876   17852 2422540  
  1638   13.1  5.6  0.3  chr25             24191421 24191688 (13310363) C DNA8-17_DR        DNA/hAT-Tip100        (217)   1596    1315 2422541  
  1222   19.0  9.6  0.9  chr25             24191689 24191718 (13310333) C Merlin-1_DR       DNA/Merlin           (1550)   8973    8650 2422542  
   288   15.6 14.3  0.0  chr25             24192215 24192291 (13309760) C EnSpm-N48B_DR     DNA/CMC-EnSpm        (5059)   1900    1813 2422543  
   249   17.2  0.0 17.9  chr25             24192219 24192310 (13309741) + hAT-N164_DR       DNA/hAT-Tip100          813    890  (1150) 2422544 *
  1642   16.6  8.2  7.0  chr25             24192241 24192288 (13309763) C hAT-N164_DR       DNA/hAT-Tip100        (684)   1356     933 2422545  
  1831   15.5  3.9  6.1  chr25             24192289 24192756 (13309295) + Mariner-N38_DR    DNA/TcMar-Tc1            89    546     (1) 2422546  
   239   20.0  0.0  1.7  chr25             24192713 24192773 (13309278) C Zisupton-6_DR     DNA/Zisupton        (13128)   8988    8929 2422547 *
   229   18.8  8.1  6.7  chr25             24192714 24192787 (13309264) + EnSpm-N48B_DR     DNA/CMC-EnSpm          1822   1896  (5063) 2422548 *
   301   11.5  1.9  1.9  chr25             24193006 24193058 (13308993) C L2-2_DRe          LINE/L2                 (0)   4238    4186 2422549 *
  1112    9.4 21.9  0.0  chr25             24193017 24193217 (13308834) C SINE_DR1          SINE                    (6)    252       8 2422550  
   994    8.8 22.6  4.0  chr25             24193145 24193334 (13308717) C LINEX-1_DR        Retroposon            (422)    383     160 2422551 *
   776   18.4  7.2  8.5  chr25             24193218 24193266 (13308785) + EnSpm-N49B_DR     DNA/CMC-EnSpm          1523   1769   (781) 2422552 *
   406   15.9  0.0  0.0  chr25             24193566 24193611 (13308440) C HarbingerN6B_DR   DNA/PIF-Harbinger     (593)    129      84 2422553  
   492   20.3  3.8  5.4  chr25             24193612 24193948 (13308103) + hAT-N111_DR       DNA/hAT-Ac                1    301   (801) 2422554  
   207   15.2  0.0 18.0  chr25             24193924 24193995 (13308056) + hAT-N111_DR       DNA/hAT-Ac             1042   1102     (0) 2422555 *
   295    3.8  2.9  0.5  chr25             24194031 24194144 (13307907) + (TATAA)n          Simple_repeat             2    117     (0) 2422556  
   218    3.5  3.5  1.1  chr25             24194113 24194132 (13307919) C DNA-6-N2_DR       DNA                   (753)   4303    4252 2422557 *
   244    1.8  0.0  0.0  chr25             24194133 24194187 (13307864) + CryptonV-N4_DR    DNA/Crypton-V          3962   4016  (9477) 2422558  
   218    3.5  3.5  1.1  chr25             24194188 24194199 (13307852) C DNA-6-N2_DR       DNA                   (753)   4251    4215 2422557  
   316   18.5  0.0  0.0  chr25             24194253 24194317 (13307734) + hAT-N111_DR       DNA/hAT-Ac             1038   1102     (0) 2422559  
   292    7.0  2.3  0.0  chr25             24194318 24194355 (13307696) C HarbingerN6B_DR   DNA/PIF-Harbinger     (647)     75      37 2422553  
   242   20.8  0.0  8.8  chr25             24194357 24194430 (13307621) C ASAT_CY           Satellite             (115)    147      80 2422560  
  1698   12.6  0.0  0.0  chr25             24195189 24195434 (13306617) + Rex1-15_DRe       LINE/Rex-Babar          315    560  (1104) 2422561  
  2174   14.0  6.1 11.0  chr25             24195450 24196010 (13306041) C HATN10B_DR        DNA/hAT-Ac             (72)    536       1 2422562  
   227   14.0 15.1  2.4  chr25             24196066 24196138 (13305913) C EnSpm-N2_DR       DNA/CMC-EnSpm         (842)   3173    3092 2422563 *
  3002   12.7  5.1  3.7  chr25             24196079 24196665 (13305386) + Helitron-N3_DR    RC/Helitron            1521   2115   (901) 2422564  
   506   12.0  0.0  0.0  chr25             24196585 24196676 (13305375) + Merlin-1_DR       DNA/Merlin             2154   2245  (8282) 2422565 *
   604    8.8  0.0  0.0  chr25             24196606 24196718 (13305333) C DNA-TA-4_DR       DNA/TcMar            (8258)   1537    1425 2422566  
   313    8.4  1.3  6.8  chr25             24196674 24196750 (13305301) C Helitron-N3_DR    RC/Helitron           (243)   2773    2701 2422567 *
 48179    0.9  0.1  0.3  chr25             24196677 24202175 (13299876) C Tx1-33_DR         LINE/L1-Tx1             (0)   5635       1 2422568  
   313   24.0  3.1  0.0  chr25             24196719 24196730 (13305321) + ERV1-7_DR-I       LTR/ERV1               1960   2088  (4615) 2422569 *
   207   16.3  0.0  4.7  chr25             24202102 24202127 (13299924) C Gypsy-231_DR-LTR  LTR/Gypsy             (698)    178      93 2422570 *
   233    7.3  3.6  0.0  chr25             24202111 24202165 (13299886) C DNA-N4_DR         DNA                   (341)    701     645 2422571 *
   242    6.2  0.0  0.0  chr25             24202128 24202191 (13299860) + hAT-30N1_DR       DNA/hAT-Ac             1320   1383   (650) 2422572  
   229   10.4  3.9  1.2  chr25             24202131 24202208 (13299843) + DNA-2-32_DR       DNA/CMC-EnSpm?         5959   6038  (2744) 2422573 *
  5098    6.8  5.0  1.2  chr25             24202805 24203627 (13298424) + Tx1-24_DR         LINE/L1-Tx1            1534   2387    (86) 2422574  
 20661    3.7  1.4  0.9  chr25             24203809 24206460 (13295591) C EnSpm-N47_DR      DNA/CMC-EnSpm?          (1)   3016     350 2422575  
  1588    3.1  0.5  0.5  chr25             24206461 24206650 (13295401) C LOOPERN2_DR       DNA/Kolobok-T2          (0)   1375    1186 2422576  
  8530    7.6  7.5  2.3  chr25             24206651 24208001 (13294050) C DNA-8-17_DR       DNA/Zisupton            (0)   1420       1 2422577  
  1253   13.8  3.1  1.8  chr25             24206654 24206682 (13295369) + Kolobok-N2_DR     DNA/Kolobok-T2            1    225  (1146) 2422578 *
  9616    4.0 10.4  2.5  chr25             24208002 24209353 (13292698) C Kolobok-N9_DR     DNA/Kolobok-T2        (182)   1457       1 2422579  
  2648    6.7  2.3  0.0  chr25             24209354 24209672 (13292379) C EnSpm-N47_DR      DNA/CMC-EnSpm?       (2690)    327       1 2422575  
  1015   15.6  6.1  0.0  chr25             24209677 24209856 (13292195) + SINE2-3B_DR       SINE/tRNA-V               2    192   (159) 2422580  
  5285    9.3  3.5  0.7  chr25             24210233 24211025 (13291026) C DNA-AT-2_DR       DNA                   (626)    815       1 2422581  
  2087   12.4  9.4  0.7  chr25             24211030 24211410 (13290641) + TE-X-3_DR         DNA/PIF-ISL2EU            1    414   (609) 2422582  
   228   16.7 16.7  0.0  chr25             24211407 24211466 (13290585) C LOOPERN7_DR       DNA/Kolobok-T2        (980)    310     241 2422583 *
  1437   13.8  0.3  5.6  chr25             24211414 24211697 (13290354) + EnSpm-N3B_DR      DNA/CMC-EnSpm          1040   1309  (2425) 2422584  
  1076   11.4  0.9 12.1  chr25             24211693 24211921 (13290130) C Mariner-N11_DR    DNA/TcMar-Fot1        (665)    206       1 2422585 *
  1430   15.0  6.6 11.6  chr25             24211922 24212342 (13289709) C DNA8-4C_DR        DNA/hAT-Charlie       (422)    839     438 2422586  
  2152    6.9  3.1  0.0  chr25             24212347 24212666 (13289385) C EnSpm-N36B_DR     DNA/CMC-EnSpm           (0)   3416    3087 2422587  
   428    5.5  8.1  2.6  chr25             24212571 24212681 (13289370) C hAT-N68_DR        DNA/hAT-Ac             (57)   2975    2859 2422588 *
   477    7.9  4.2  4.2  chr25             24212588 24212666 (13289385) + EnSpm-N36B_DR     DNA/CMC-EnSpm          3090   3168   (248) 2422589  
  6624    4.7 10.6  1.6  chr25             24212667 24213613 (13288438) C hAT-N96_DR        DNA/hAT-Ac              (0)   1031       1 2422590  
   692   18.1  0.0  1.5  chr25             24213614 24213748 (13288303) C Helitron-N3B_DR   RC/Helitron          (1511)   5093    4961 2422591  
   598   19.1  6.0  5.4  chr25             24213630 24213812 (13288239) C hAT-N188_DR       DNA/hAT-hAT5          (399)   1569    1386 2422592 *
   304   20.5  7.2  0.0  chr25             24215022 24215038 (13287013) + DNA6-1_DR         DNA/hAT-hAT5            132    154   (995) 2422593  
   384   13.4  3.0  0.0  chr25             24215039 24215105 (13286946) + hAT-N126B_DR      DNA/hAT-Ac                1     69   (531) 2422594  
   306   24.1  2.5  2.5  chr25             24215075 24215106 (13286945) + EnSpm-N44_DR      DNA/CMC-EnSpm          5390   5421  (3231) 2422595 *
   316   20.0  0.0  0.0  chr25             24215107 24215161 (13286890) + SINE2-3B_DR       SINE/tRNA-V               1     55   (296) 2422596  
   223   30.3  4.0  2.4  chr25             24215156 24215198 (13286853) + EnSpm-N17_DR      DNA/TcMar              2990   3115  (2078) 2422597 *
   559   18.2  1.8  0.9  chr25             24215162 24215272 (13286779) C DNA7-N2_DR        DNA/hAT-hAT6          (505)   1509    1398 2422598  
   272   22.5 10.0  0.0  chr25             24215162 24215186 (13286865) + DNA8-10_DR        DNA/hAT-Ac             1874   1961  (2057) 2422599 *
   213   13.0 18.5  0.0  chr25             24215245 24215298 (13286753) + DNA-X-17_DR       DNA                    1110   1173  (1201) 2422600 *
   874   18.5  1.4  9.6  chr25             24215296 24215602 (13286449) + hAT-N126D_DR      DNA/hAT-Ac              170    419     (2) 2422601  
   206   26.1  0.0  0.0  chr25             24216546 24216591 (13285460) C L1-3_DR           LINE/L1-Tx1          (4590)    930     885 2422602  
   222   24.4  6.0 10.3  chr25             24216739 24216889 (13285162) C ENSPM-6_DR        DNA/CMC-EnSpm       (18460)  14156   14012 2422603 *
   377   18.0  3.9  8.2  chr25             24216764 24216890 (13285161) C hAT-N21B_DR       DNA/hAT-Ac            (469)    832     711 2422604 *
   427   13.3  1.2  1.2  chr25             24216808 24216891 (13285160) C hAT-N164_DR       DNA/hAT-Tip100       (1128)    912     829 2422605  
   282   23.4  1.0  3.2  chr25             24216892 24216904 (13285147) + hAT-N202_DR       DNA/hAT-Tip100          436    530  (1355) 2422606  
   468   24.2 12.5  5.9  chr25             24217096 24217319 (13284732) + DNA5-6B_DR        DNA/hAT                 234    471   (682) 2422607  
   804   20.5  9.7  7.8  chr25             24217414 24217752 (13284299) C hAT-N40_DR        DNA/hAT-Ac            (240)   1073     729 2422608  
   972   14.2  1.2  0.0  chr25             24218034 24218195 (13283856) + LOOPERN3B_DR      DNA/Kolobok-T2          225    388   (661) 2422609  
   204   17.0  3.9  9.5  chr25             24218248 24218325 (13283726) C Mariner-N5B_DR    DNA/TcMar            (7655)   1789    1716 2422610  
 24028   16.3  0.5  2.2  chr25             24218407 24222454 (13279597) + Gypsy5-I_DR       LTR/Gypsy               232   4212     (0) 2422611  
  2134   14.6  3.7 10.5  chr25             24222455 24222942 (13279109) + Gypsy5-LTR_DR     LTR/Gypsy                 1    458     (0) 2422611  
   239   19.7  1.4  4.2  chr25             24222943 24222985 (13279066) + L1-132_DR         LINE/L1                4007   4047   (539) 2422612 *
   289   25.0  3.8  0.9  chr25             24222927 24223031 (13279020) C ZFERV-2-I_DR      LTR/ERV1             (9661)    903     796 2422613 *
  5287    5.7  6.7  2.7  chr25             24222943 24223734 (13278317) C HATN16_DR         DNA/hAT-Charlie       (118)    826       4 2422614  
   213   27.8  4.3  1.7  chr25             24222986 24223026 (13279025) + EnSpm-N13_DR      DNA/CMC-EnSpm         18924  19041  (3108) 2422615 *
   221   11.9  2.3  4.7  chr25             24223755 24223798 (13278253) + Mariner-N5_DR     DNA/TcMar              7159   7201  (1768) 2422616  
   201   16.1  0.0  0.0  chr25             24223937 24223967 (13278084) C Harbinger-N27_DR  DNA/PIF-Harbinger?    (102)    118      88 2422617  
   858   10.4  0.0  0.0  chr25             24223985 24224099 (13277952) + DNA5-6B_DR        DNA/hAT                1039   1153     (0) 2422618  
   933   12.2 11.2  8.2  chr25             24224100 24224313 (13277738) + DNA8-4A_DR        DNA/hAT-Charlie         696    915     (4) 2422619  
   746   16.0  0.0  2.3  chr25             24224100 24224118 (13277933) + DNA6-9_DR         DNA/hAT-hAT5            460    590   (104) 2422620 *
   785   15.9  2.5  1.9  chr25             24224459 24224618 (13277433) C EnSpm-N11_DR      DNA/CMC-EnSpm        (1494)   3859    3699 2422621 *
   968    8.9  0.0  3.4  chr25             24224498 24224648 (13277403) C HATN17_DR         DNA/hAT-Tip100       (1057)    490     345 2422622 *
  2555    6.7  0.3  3.3  chr25             24224516 24224886 (13277165) C SINE2-3_DR        SINE/tRNA-V-RTE         (2)    366       7 2422623  
   372   16.0  2.1  7.8  chr25             24224834 24224928 (13277123) + EnSpm-N11_DR      DNA/CMC-EnSpm          2916   3005  (2348) 2422624 *
  1799    6.8  4.2  0.4  chr25             24225396 24225659 (13276392) + Mariner-N38_DR    DNA/TcMar-Tc1             1    274   (273) 2422625  
   286   16.4  1.2 12.0  chr25             24225602 24225684 (13276367) + hAT-N145_DR       DNA/hAT-Ac             1092   1166   (425) 2422626 *
   221    2.5  4.4  9.3  chr25             24225646 24225690 (13276361) C hAT-N21B_DR       DNA/hAT-Ac            (557)    744     702 2422604 *
   213   11.9  4.8  0.0  chr25             24226008 24226049 (13276002) + DNA9-5_DR         DNA                    1516   1559  (3368) 2422627  
   456   15.0 15.6 14.4  chr25             24226155 24226175 (13275876) + EnSpm-N59_DR      DNA/CMC-EnSpm?         2442   2622  (1047) 2422628  
   846   10.8 15.8  0.6  chr25             24226176 24226333 (13275718) C HE1_DR1           SINE/tRNA-V-RTE       (219)    183       2 2422629  
  1968    8.9 12.2  2.3  chr25             24226360 24226680 (13275371) + SINE2-3_DR        SINE/tRNA-V-RTE          15    366     (2) 2422630  
   745   17.7  2.0  2.7  chr25             24226547 24226697 (13275354) + ERV1-N1-I_DR      LTR/ERV1               1660   1809  (3708) 2422631 *
  3324    9.6  1.1  2.1  chr25             24226679 24227148 (13274903) + DNA-5-8D_DR       DNA/hAT-hAT5             91    555   (675) 2422632  
  2247    7.1  2.2  0.3  chr25             24227147 24227457 (13274594) + DNA-5-8D_DR       DNA/hAT-hAT5            914   1230     (0) 2422633 *
   218   17.5  0.0  0.0  chr25             24227678 24227717 (13274334) + L2-2_DRe          LINE/L2                4172   4211    (27) 2422634  
   747   10.2 10.2  0.0  chr25             24228008 24228125 (13273926) C hAT-N50_DR        DNA/hAT-Ac              (0)    701     572 2422635 *
  1986   13.9  8.3  2.8  chr25             24228119 24228554 (13273497) C hAT-N50B_DR       DNA/hAT-Ac            (288)    460       2 2422636  
   831    9.6  5.2  0.0  chr25             24228556 24228691 (13273360) + Mariner-N38_DR    DNA/TcMar-Tc1             1    143   (404) 2422637  
   825   15.2 24.9  0.0  chr25             24228692 24228770 (13273281) + MuDR-2_DR         DNA/MULE-MuDR         15839  16107  (7826) 2422638 *
  1426   12.6  1.4  0.0  chr25             24228757 24228970 (13273081) + DNA2-16_DR        DNA                   13833  14049  (4002) 2422639  
   219    9.8  2.4  2.4  chr25             24228955 24228996 (13273055) + Mariner-N38_DR    DNA/TcMar-Tc1           306    347   (200) 2422640 *
  1367   12.9  1.8  0.0  chr25             24228996 24229220 (13272831) C hAT-N188_DR       DNA/hAT-hAT5         (1738)    230       2 2422641  
   411   20.6 24.6  0.0  chr25             24229353 24229478 (13272573) + Kolobok-N5_DR     DNA/Kolobok-T2?          14    170   (315) 2422642  
  1198    8.3 11.1  4.2  chr25             24229485 24229709 (13272342) + TDR12             DNA                       3    242     (0) 2422643  
   767   16.7 20.8  2.1  chr25             24229710 24229953 (13272098) + Kolobok-N5_DR     DNA/Kolobok-T2?         186    474    (11) 2422644  
   776    4.8 18.0  2.7  chr25             24230302 24230429 (13271622) + DNA14-5-1_DR      DNA                       1    147   (546) 2422645  
  2464    4.8  2.1  1.8  chr25             24230434 24230771 (13271280) C REX1-2_DR         LINE/Rex-Babar          (0)   3362    3024 2422646  
   263    5.7  0.0  0.0  chr25             24230763 24230797 (13271254) + REX1-2_DR         LINE/Rex-Babar         3044   3078   (284) 2422647 *
  3007   10.6  1.8  1.1  chr25             24230779 24231227 (13270824) + DNA14-5-1_DR      DNA                     242    693     (0) 2422648  
   211   19.5  1.4  7.3  chr25             24232541 24232612 (13269439) + Rex1-31_DRe       LINE/Rex-Babar         3030   3097   (436) 2422649 *
   221   11.5  5.6  3.6  chr25             24232561 24232614 (13269437) + hAT-N35B_DR       DNA/hAT-Ac              862    916   (696) 2422650  
   210   22.0  3.5  7.3  chr25             24234260 24234372 (13267679) + DNA2-13_DR        DNA                      94    202  (5696) 2422651  
   328   26.4 10.3  8.4  chr25             24234613 24234963 (13267088) C P-1N3_DR          DNA/P                (1061)    626     270 2422652  
   931   17.6  7.9  8.6  chr25             24235105 24235137 (13266914) + EnSpm-10N1_DR     DNA/CMC-EnSpm           530    827  (2404) 2422653  
  1168   12.5  8.6  3.9  chr25             24235138 24235404 (13266647) C EnSpm-10_DR       DNA/CMC-EnSpm        (5586)    719     441 2422654  
   233   17.1  0.0  0.0  chr25             24235375 24235415 (13266636) C Kolobok-N4_DR     DNA/Kolobok-T2       (1082)   1920    1880 2422655 *
  1737   11.3 10.7  0.0  chr25             24235409 24235718 (13266333) C TE-X-3_DR         DNA/PIF-ISL2EU        (611)    412      70 2422656  
  3741   14.1 12.3  6.4  chr25             24235723 24236782 (13265269) C Tx1-20_DR         LINE/L1-Tx1            (33)   5369    4252 2422657  
   227   16.7  0.0  6.7  chr25             24236805 24236825 (13265226) + Harbinger-8_DR    DNA/PIF-Harbinger      1124   1183  (1150) 2422658  
   233    7.0  0.0  0.0  chr25             24236826 24236868 (13265183) C DNA-6-N5B_DR      DNA                  (2355)   1168    1126 2422659  
   217   17.1  4.9  0.0  chr25             24237129 24237169 (13264882) + L1-13_DR          LINE/L1                4052   4094  (1687) 2422660  
   605   22.2 16.4  0.4  chr25             24238426 24238638 (13263413) + HATN8_DR          DNA/Zisupton              2    248     (7) 2422661  
   367   10.3  3.5  0.0  chr25             24238670 24238727 (13263324) + TDR15             DNA/hAT-Ac              128    187   (362) 2422662  
   345    2.3  2.3  0.0  chr25             24238744 24238786 (13263265) C DNA2-15_DR        DNA/hAT-Ac            (444)     86      43 2422663 *
   945   20.2 10.5  9.2  chr25             24238776 24238789 (13263262) + DNA6-1B_DR        DNA/hAT-hAT5            160    278   (558) 2422664  
  1429   13.2 14.5  5.3  chr25             24238790 24239085 (13262966) C Harbinger-N10_DR  DNA/PIF-Harbinger       (6)    322       1 2422665  
   945   20.2 10.5  9.2  chr25             24239086 24239107 (13262944) + DNA6-1B_DR        DNA/hAT-hAT5            279    495   (341) 2422664  
   695   16.7  4.0  0.0  chr25             24239109 24239141 (13262910) + Merlin-1_DR       DNA/Merlin             1093   1131  (9396) 2422666  
  2214    8.7  6.7  0.8  chr25             24239142 24239487 (13262564) + TE-X-1_DR         DNA                       1    366  (1112) 2422667  
   203   10.2  5.7  7.7  chr25             24241972 24242024 (13260027) C L1-5_DR           LINE/L1-Tx1          (4713)    838     787 2422668  
   370   16.9  1.5  0.0  chr25             24242402 24242466 (13259585) + Kolobok-N5_DR     DNA/Kolobok-T2?           1     66   (419) 2422669  
  2367   15.9  0.8  1.8  chr25             24242469 24242864 (13259187) + HarbingerN6_DR    DNA/PIF-Harbinger         1    392     (1) 2422670  
  1569   18.7  7.2  1.7  chr25             24242880 24243266 (13258785) + Kolobok-N5_DR     DNA/Kolobok-T2?          78    485     (0) 2422671  
  2501   17.2  4.3 18.6  chr25             24243321 24244101 (13257950) + LOOPERN4_DR       DNA/Kolobok-T2            3    689   (228) 2422672  
  1372   14.9  2.9  6.3  chr25             24244144 24244423 (13257628) + Harbinger-N11_DR  DNA/PIF-Harbinger        36    306   (905) 2422673  
  1017   14.8  2.7 10.9  chr25             24244232 24244489 (13257562) + hAT-N63_DR        DNA/hAT-Ac              490    728   (982) 2422674 *
  3059   14.6 11.5  7.2  chr25             24244495 24245216 (13256835) + DNA25TWA2_DR      DNA                      52    802     (0) 2422675  
   214    7.1  0.0  0.0  chr25             24245192 24245219 (13256832) + EnSpm-N10_DR      DNA/CMC-EnSpm          4108   4135  (5173) 2422676 *
   205   12.9  6.9  2.2  chr25             24245201 24245287 (13256764) + hAT-N177C_DR      DNA/hAT-Tip100          366    456  (1276) 2422677 *
   219   16.9  2.0 10.0  chr25             24245238 24245388 (13256663) + hAT-N178B_DR      DNA/hAT-Ac              139    278  (1605) 2422678 *
  1675   16.6  6.4  3.0  chr25             24245283 24245641 (13256410) + Harbinger-N11_DR  DNA/PIF-Harbinger       801   1171    (40) 2422679  
   362   20.8  7.2  1.0  chr25             24245649 24245738 (13256313) + LOOPERN4_DR       DNA/Kolobok-T2          688    783   (134) 2422680  
  5484   10.4  4.1  0.7  chr25             24245739 24246571 (13255480) C HarbingerN5_DR    DNA/PIF-Harbinger       (0)    861       1 2422681  
   797    6.7  0.0  0.0  chr25             24246581 24246685 (13255366) + LOOPERN4_DR       DNA/Kolobok-T2          813    917     (0) 2422682  
   250   25.7 13.1  1.8  chr25             24246709 24246807 (13255244) C Zisupton-1_DR     DNA/Zisupton         (9002)    627     518 2422683 *
  1396   16.8  0.4  0.7  chr25             24246726 24247001 (13255050) C Academ-N1_DRe     DNA/Academ-1         (2678)   1350    1076 2422684  
  1301   20.7  2.3  0.3  chr25             24247002 24247030 (13255021) + EnSpm-10_DR       DNA/CMC-EnSpm           437    747  (5558) 2422685  
   215   17.8  0.0  9.4  chr25             24248328 24248346 (13253705) + EnSpm-N37_DR      DNA/CMC-EnSpm          4057   4111  (2536) 2422686  
   239   10.7  1.8  0.0  chr25             24248347 24248402 (13253649) C Zisupton-6_DR     DNA/Zisupton        (17073)   5043    4987 2422687 *
   247   12.0  0.0  0.0  chr25             24248357 24248406 (13253645) C Helitron-4_DR     RC/Helitron         (18337)  13531   13482 2422688 *
   257    9.9  0.0  7.0  chr25             24248371 24248446 (13253605) + CryptonV-N5_DR    DNA/Crypton-V         16140  16210  (8327) 2422689  
   237   18.1  0.0  6.7  chr25             24248407 24248445 (13253606) + Penelope-1_DR     LINE/Penelope            98    176  (4270) 2422690 *
   214   21.9  0.0  5.9  chr25             24248446 24248456 (13253595) + Harbinger-N16_DR  DNA/PIF-Harbinger      2865   2964   (442) 2422691 *
   237   15.1  0.0 11.5  chr25             24248447 24248467 (13253584) C hAT-N127_DR       DNA/hAT-Charlie      (8150)   2166    2080 2422692 *
  1175   15.6 11.0  1.4  chr25             24248466 24248802 (13253249) + Tx1-5_DR          LINE/L1-Tx1            4912   5280    (37) 2422693  
   215   17.8  0.0  9.4  chr25             24248468 24248478 (13253573) + EnSpm-N37_DR      DNA/CMC-EnSpm          4112   4149  (2498) 2422686 *
   803   14.1  3.5  1.4  chr25             24249289 24249432 (13252619) C EnSpm-N37_DR      DNA/CMC-EnSpm        (6166)    481     335 2422694 *
  2371   11.0  3.1  1.1  chr25             24249308 24249665 (13252386) C SINE2-4_DR        SINE/tRNA-V-RTE         (5)    366       2 2422695  
   412   24.2  5.2 33.7  chr25             24249390 24249451 (13252600) + EnSpm-N11_DR      DNA/CMC-EnSpm          2775   2971  (2382) 2422696 *
   858   21.8  4.1  4.9  chr25             24249452 24249697 (13252354) + CryptonV-N4_DR    DNA/Crypton-V          7659   7902  (5591) 2422697  
   412   24.2  5.2 33.7  chr25             24249698 24249713 (13252338) + EnSpm-N11_DR      DNA/CMC-EnSpm          2972   3029  (2324) 2422696  
   283   22.5  1.9  6.0  chr25             24251584 24251595 (13250456) C hAT5-N2_DR        DNA/hAT-hAT5         (1679)    906     899 2422698  
  3391    9.2  3.0  0.2  chr25             24251596 24252126 (13249925) + Mariner-N38_DR    DNA/TcMar-Tc1             1    546     (1) 2422699  
   235   21.6  2.4 16.1  chr25             24252023 24252149 (13249902) + Zisupton-6_DR     DNA/Zisupton           9119   9230 (12886) 2422700 *
  1039   26.6  3.2  1.4  chr25             24252369 24252890 (13249161) + L2-48_DR          LINE/L2                   1    136  (1010) 2422701  
   263   17.4  0.0  0.0  chr25             24252873 24252918 (13249133) C MuDR-2_DR         DNA/MULE-MuDR        (7584)  16349   16304 2422702 *
  3154    8.2  6.7  1.6  chr25             24252890 24253410 (13248641) + Mariner-N38_DR    DNA/TcMar-Tc1             1    547     (0) 2422703  
   298    8.7  0.0  5.2  chr25             24252925 24252943 (13249108) C EnSpm-N48B_DR     DNA/CMC-EnSpm        (5093)   1864    1809 2422704 *
   259   18.9  0.0  0.0  chr25             24253368 24253420 (13248631) C Helitron-N3_DR    RC/Helitron          (1433)   1583    1531 2422705 *
  2214    7.0 13.6  1.7  chr25             24253411 24253754 (13248297) + L2-48_DR          LINE/L2                 134    518   (628) 2422706  
  8565    3.1  0.9  0.7  chr25             24253755 24254783 (13247268) C hAT-N96_DR        DNA/hAT-Ac              (0)   1031       1 2422707  
  4035   10.1  2.8  0.3  chr25             24254784 24255399 (13246652) + L2-48_DR          LINE/L2                 511   1141     (5) 2422706  
  1306   18.4 10.0  0.3  chr25             24256015 24256313 (13245738) C TDR13D            DNA                     (0)    762     435 2422708  
   462   13.9 42.2  4.4  chr25             24256314 24256531 (13245520) C TDR13D            DNA                   (465)    297       1 2422708  
   623   10.4  1.0  1.0  chr25             24257522 24257618 (13244433) + Kolobok-N1_DR     DNA/Kolobok-T2?          16    112   (687) 2422709  
  3553    6.7  0.0  0.4  chr25             24257643 24258095 (13243956) C Tc1-6_DR          DNA/TcMar-Tc1           (0)   1203     753 2422710  
  1180    4.2  0.0  0.0  chr25             24258093 24258235 (13243816) + Tc1-6_DR          DNA/TcMar-Tc1          1061   1203     (0) 2422711 *
  2134    5.8  3.1  1.0  chr25             24258236 24258527 (13243524) C DNA-TTAA-1_DR     DNA                   (329)   1022     725 2422712  
   695   15.1  7.7  1.1  chr25             24258529 24258690 (13243361) C DNA8-12_DR        DNA                     (1)    325     119 2422713  
  4215    8.9  7.1  1.0  chr25             24258691 24259336 (13242715) C Harbinger-N31_DR  DNA/PIF-Harbinger       (0)    685       1 2422714  
   510    7.9 11.8  0.0  chr25             24259358 24259433 (13242618) C DNA8-12_DR        DNA                   (241)     85       1 2422713 *
  2074    6.2  7.2  0.3  chr25             24259433 24259723 (13242328) C ACROBAT1          DNA/PIF                 (0)   1379    1069 2422715  
   951   14.3  0.0  0.0  chr25             24259712 24259858 (13242193) C ACROBAT1          DNA/PIF              (1231)    148       2 2422716 *
  3072    9.4 25.3  0.0  chr25             24259862 24260394 (13241657) C DNA-TTAA-1_DR     DNA                   (619)    732      65 2422712  
   256   14.8  3.2  7.7  chr25             24260338 24260432 (13241619) + EnSpm-10_DR       DNA/CMC-EnSpm          5724   5814   (491) 2422717 *
   419   10.2  0.9  3.7  chr25             24260351 24260462 (13241589) + hAT-N70_DR        DNA/hAT?                508    616   (709) 2422718 *
   461   12.0  6.2  1.2  chr25             24260380 24260457 (13241594) + DNA8-25_DR        DNA                    2292   2425  (1541) 2422719 *
   465    2.2 20.4  2.8  chr25             24260386 24260478 (13241573) C CryptonV-N5_DR    DNA/Crypton-V       (16037)   8500    8392 2422720  
   309   12.5 14.1  0.0  chr25             24260458 24260521 (13241530) C DNA2-16_DR        DNA                  (5099)  12952   12880 2422721 *
   294   22.8  0.0  0.0  chr25             24260517 24260588 (13241463) + Kolobok-N1_DR     DNA/Kolobok-T2?         142    213   (586) 2422722 *
   638    8.9  2.6  4.3  chr25             24260589 24260703 (13241348) + Kolobok-N14_DR    DNA/Kolobok-T2?           1    113   (306) 2422723  
  1154   19.5 16.7  1.5  chr25             24260704 24260842 (13241209) C hAT-N202_DR       DNA/hAT-Tip100          (0)   1885    1704 2422724  
  1194   11.3  0.0  0.0  chr25             24260843 24261010 (13241041) C HARBINGERN2B_DR   DNA/PIF-Harbinger       (0)    799     632 2422725  
   760   12.9 25.7  0.0  chr25             24261026 24261196 (13240855) + Kolobok-N1_DR     DNA/Kolobok-T2?         548    762    (37) 2422726  
   260   27.0  8.1  0.0  chr25             24261233 24261306 (13240745) + EnSpm-N40_DR      DNA/CMC-EnSpm          3210   3289  (2105) 2422727  
   252   23.6  5.6  0.0  chr25             24261260 24261331 (13240720) + CryptonV-N5_DR    DNA/Crypton-V         12596  12671 (11866) 2422728 *
   274   28.1  7.3  0.0  chr25             24261307 24261331 (13240720) + HATN4_DR          DNA/hAT-Charlie           5    111    (84) 2422729  
   213   22.0  4.8  4.8  chr25             24261334 24261395 (13240656) C L1-60_DR          LINE/L1              (5329)    348     287 2422730  
  1541   12.4  4.1  1.2  chr25             24264496 24264739 (13237312) C HATN8_DR          DNA/Zisupton            (0)    255       5 2422731  
  3826   12.4 10.8  3.3  chr25             24264940 24265670 (13236381) C hAT-N167B_DR      DNA/hAT-Charlie       (628)    945     162 2422732  
   449   25.5 14.4  1.4  chr25             24265683 24265877 (13236174) + TDR22             DNA                      39    258   (997) 2422733  
   435   27.2  5.3  0.0  chr25             24265858 24265971 (13236080) + DNA2-16_DR        DNA                    5716   5835 (12216) 2422734 *
  1031   13.4 13.2  1.3  chr25             24265887 24266120 (13235931) + SINE2-5_DR        SINE/tRNA-V-RTE           5    390    (12) 2422735  
   376   23.8  1.5 10.7  chr25             24266274 24266405 (13235646) + TDR22             DNA                    1082   1202    (53) 2422736  
  1402   12.0  0.0  0.0  chr25             24266416 24266623 (13235428) + TDR19             DNA/hAT-Charlie         198    405     (0) 2422737  
   222    7.4  0.0  0.0  chr25             24266656 24266682 (13235369) C DNA-6-N5B_DR      DNA                  (1753)   1770    1744 2422738  
   276   33.1 10.8  0.0  chr25             24266999 24267137 (13234914) C Harbinger-N27_DR  DNA/PIF-Harbinger?     (65)    155       2 2422739  
  8324   11.6  3.8  2.6  chr25             24267179 24268534 (13233517) + Kolobok-N2_DR     DNA/Kolobok-T2            1   1371     (0) 2422740  
  2537    8.6  8.8  0.9  chr25             24269358 24269767 (13232284) + DNA15TA1_DR       DNA/CMC-EnSpm             1    442     (0) 2422741  
  3061    8.7  8.5  0.2  chr25             24270135 24270639 (13231412) C Mariner-N38_DR    DNA/TcMar-Tc1           (0)    547       1 2422742  
   290    9.7 25.0  0.0  chr25             24270579 24270596 (13231455) C hAT-N164_DR       DNA/hAT-Tip100       (1128)    912     828 2422743 *
   296   10.2  4.1  0.0  chr25             24270597 24270645 (13231406) + Helitron-N3B_DR   RC/Helitron            5625   5675   (929) 2422744  
   204   23.7  1.7  0.0  chr25             24271299 24271357 (13230694) C CryptonV-N4_DR    DNA/Crypton-V        (1295)  12198   12139 2422745 *
   966   20.5  5.8  2.2  chr25             24271315 24271573 (13230478) C Kolobok-N10C_DR   DNA/Kolobok            (11)    333      66 2422746  
   467   11.2 16.9  0.0  chr25             24271619 24271707 (13230344) C EnSpm-N47_DR      DNA/CMC-EnSpm?        (957)   2060    1957 2422747  
   351   16.4  1.4  1.4  chr25             24271747 24271769 (13230282) C hAT-13_DR         DNA/hAT-Tip100        (267)   2535    2394 2422748  
   426    9.3  0.8  0.8  chr25             24271770 24271783 (13230268) C EnSpm-N2_DR       DNA/CMC-EnSpm         (929)   3086    2968 2422749  
   602    8.0  0.9  5.0  chr25             24271784 24271888 (13230163) + DNA2-7_DR         DNA                    2593   2693  (6957) 2422750 *
  1420   15.8  3.8  1.5  chr25             24271807 24272070 (13229981) + DNA9-3_DR         DNA/MULE-MuDR?         9550   9819  (1560) 2422751  
   794   20.4  2.2 11.1  chr25             24271894 24272119 (13229932) + CryptonV-N4_DR    DNA/Crypton-V          8901   9108  (4385) 2422752 *
   684   31.4  0.5  4.3  chr25             24271954 24272169 (13229882) + Helitron-2_DR     RC/Helitron           23480  23687  (3725) 2422753 *
   462   27.3  1.2 28.2  chr25             24271985 24272098 (13229953) C Harbinger-N17_DR  DNA/PIF-Harbinger     (792)    853     346 2422754 *
   458   17.2  5.5 19.1  chr25             24272071 24272169 (13229882) + P-1_DR            DNA/P                  7280   7600  (2368) 2422755 *
   883   20.2  8.2  9.4  chr25             24272099 24272551 (13229500) + DNA8-10_DR        DNA/hAT-Ac             1605   2052  (1966) 2422756 *
  1304   16.2  4.4  1.2  chr25             24272313 24272561 (13229490) + DNA9-3_DR         DNA/MULE-MuDR?         9563   9819  (1560) 2422757  
   751   19.8 20.6  3.0  chr25             24272351 24272694 (13229357) C CryptonV-N4_DR    DNA/Crypton-V        (5593)   7900    7498 2422758 *
   981   11.7 43.2  0.2  chr25             24272399 24272699 (13229352) C Merlin-1_DR       DNA/Merlin           (2022)   8505    8076 2422759  
   542    7.3  0.0  0.7  chr25             24272592 24272729 (13229322) + Helitron-4_DR     RC/Helitron           11835  11971 (19897) 2422760 *
   324   13.7  0.9  5.4  chr25             24272627 24272742 (13229309) + Harbinger-N17_DR  DNA/PIF-Harbinger       557    667   (978) 2422761 *
   462   27.3  1.2 28.2  chr25             24272700 24272712 (13229339) C Harbinger-N17_DR  DNA/PIF-Harbinger     (792)    345     279 2422754  
   777    7.2 10.8  1.7  chr25             24272719 24272930 (13229121) C L1-97_DR          LINE/L1                (10)   5570    5340 2422762  
   778   16.4  4.6  0.0  chr25             24274426 24274577 (13227474) + Kolobok-N1_DR     DNA/Kolobok-T2?           1    159   (640) 2422763  
   567   17.1  1.6  1.6  chr25             24274553 24274570 (13227481) + ENSPM-6_DR        DNA/CMC-EnSpm         22371  22495 (10121) 2422764 *
  1395   16.1 25.1  0.7  chr25             24274576 24275030 (13227021) + TDR19C            DNA/hAT-Charlie           1    387     (9) 2422765  
   284   18.8  7.2  0.0  chr25             24274972 24275040 (13227011) C hAT-N4C_DR        DNA/hAT-Charlie       (121)     74       1 2422766 *
   340   10.7  1.8  1.8  chr25             24275041 24275096 (13226955) C TDR19C            DNA/hAT-Charlie       (302)     94      39 2422767  
   852   16.5  3.3  1.1  chr25             24275103 24275286 (13226765) C Kolobok-N1_DR     DNA/Kolobok-T2?       (564)    235      48 2422768  
  3757    8.7  4.4  3.3  chr25             24275287 24275854 (13226197) + TDR2              DNA/TcMar-Tc1             1    574   (363) 2422769  
   228    7.1  0.0  0.0  chr25             24275863 24275890 (13226161) C Kolobok-N1_DR     DNA/Kolobok-T2?       (751)     48      21 2422768  
   966    7.8 18.2  0.0  chr25             24275918 24276071 (13225980) C Kolobok-1N1_DR    DNA/Kolobok-T2         (50)   1373    1192 2422770  
  3641   10.5 13.2  2.4  chr25             24276082 24276869 (13225182) + Tx1-13_DR         LINE/L1-Tx1            4028   4898     (3) 2422771  
   240   13.2  0.0  2.9  chr25             24276861 24276930 (13225121) + piggyBac-N5_DR    DNA/PiggyBac?          1201   1268   (868) 2422772 *
  1586   13.9  0.3  3.5  chr25             24276910 24277200 (13224851) C TDR17B            DNA/Sola-1           (1264)    282       1 2422773  
   231   24.3  6.4  5.5  chr25             24277211 24277319 (13224732) C DNA-3-4_DR        DNA/PIF-Harbinger      (92)    149      40 2422774  
   224   21.9  7.8  0.0  chr25             24277370 24277433 (13224618) C EnSpm-N46_DR      DNA/CMC-EnSpm?       (1639)   2101    2033 2422775  
  1394   11.4  2.0 10.8  chr25             24277434 24277727 (13224324) C Mariner-N7_DR     DNA/TcMar               (0)    261      12 2422776  
   303   19.6  6.5  1.0  chr25             24277740 24277832 (13224219) C hAT-N122_DR       DNA/hAT-Ac            (142)    435     338 2422777  
   285   23.3  4.1  8.6  chr25             24278015 24278258 (13223793) C Dada-tA_DR        DNA/Dada             (7833)    839     606 2422778 *
   313   19.0 14.2  6.6  chr25             24278131 24278299 (13223752) C hAT-N122_DR       DNA/hAT-Ac            (396)    181       1 2422777  
  1122   10.1  2.2  0.0  chr25             24278477 24278654 (13223397) C DNA11TA1_DR       DNA/CMC-EnSpm           (0)    203      22 2422779  
   930   15.3  5.2  8.6  chr25             24278917 24279145 (13222906) C Kolobok-N3_DR     DNA/Kolobok-T2?        (27)    343     122 2422780  
  1741   13.8  6.3  1.1  chr25             24279147 24279477 (13222574) + hAT-N127_DR       DNA/hAT-Charlie        5458   5805  (4511) 2422781  
   287   14.3 35.5  2.1  chr25             24279614 24279720 (13222331) C DNA-N28_DR        DNA/PIF-Harbinger       (0)    565     424 2422782  
   275   23.9 11.5  3.8  chr25             24279744 24279865 (13222186) C DNA-N28_DR        DNA/PIF-Harbinger     (288)    277     147 2422782  
  1895   16.0  2.7  0.3  chr25             24279874 24280236 (13221815) C TDR5              DNA/CMC-EnSpm          (13)    518     154 2422783  
  1421   16.6  6.7  4.2  chr25             24280172 24280498 (13221553) + DNAX-23_DR        DNA                    9385   9719  (2082) 2422784 *
  2373    9.3  3.9  0.3  chr25             24280234 24280589 (13221462) C SINE2-4_DR        SINE/tRNA-V-RTE         (2)    369       1 2422785  
  2011   17.6  1.4 15.2  chr25             24280590 24280720 (13221331) + EnSpm-N11_DR      DNA/CMC-EnSpm          3314   3733  (1620) 2422786  
   451   11.0  1.2  1.2  chr25             24280721 24280803 (13221248) C TDR9              DNA                     (0)    208     126 2422787  
   293    6.5 10.9  0.0  chr25             24280825 24280870 (13221181) C TDR5              DNA/CMC-EnSpm         (480)     51       1 2422783  
   701   17.9  4.3  0.7  chr25             24280871 24281011 (13221040) C DNA-N28_DR        DNA/PIF-Harbinger     (419)    146       1 2422782  
  1658    4.2  0.0  0.0  chr25             24281155 24281347 (13220704) + TDR3              DNA/hAT-Charlie           1    193     (0) 2422788  
   839   21.8  5.0  0.9  chr25             24281348 24281372 (13220679) C TDR19             DNA/hAT-Charlie         (0)    405     179 2422789  
   654   18.9  8.9  8.0  chr25             24281730 24281965 (13220086) + DNA-2-30_DR       DNA                       1    238   (150) 2422790  
   392   19.0 13.2  1.2  chr25             24281854 24281997 (13220054) + DNA-8-26_DR       DNA/hAT-Tip100         1441   1601   (573) 2422791 *
  2916   12.9  6.5  7.4  chr25             24282155 24282765 (13219286) + Harbinger-4N1C_DR DNA/PIF-Harbinger       601   1206     (0) 2422792  
  1369    6.5  3.8  0.5  chr25             24282766 24282947 (13219104) + HATN3B_DR         DNA/hAT-Tip100          792    979     (0) 2422793  
  2134    9.3  1.5  2.7  chr25             24282948 24283268 (13218783) + DNA-1-7_DR        DNA/PIF-Harbinger       140    456   (982) 2422794  
   734   12.8  2.3  2.3  chr25             24283271 24283398 (13218653) + DNA11TA1B_DR      DNA/CMC-EnSpm            57    184    (19) 2422795  
   284   19.4  3.2  0.0  chr25             24283347 24283408 (13218643) + CryptonV-3_DR     DNA/Crypton-V         16961  17024  (6429) 2422796 *
   513    7.1  0.0  5.9  chr25             24283406 24283495 (13218556) C DNA-2-30_DR       DNA                   (298)     90       6 2422797  
   238    7.1 14.3  0.0  chr25             24284473 24284514 (13217537) + EnSpm-N6_DR       DNA/CMC-EnSpm?            1     48   (298) 2422798  
  1044   19.5  0.5  5.7  chr25             24284539 24284761 (13217290) C DNA-1-5_DR        DNA                   (536)    212       1 2422799  
  7338    6.7  2.8  0.2  chr25             24285633 24286600 (13215451) C DNA9-N1_DR        DNA/MULE-NOF         (4023)    993       1 2422800  
  2016   14.0 13.0  1.4  chr25             24286749 24287140 (13214911) + TDR13             DNA                       1    437   (335) 2422801  
   328   25.7 12.7  0.8  chr25             24287168 24287277 (13214774) C DNA9-3_DR         DNA/MULE-MuDR?       (5600)   5779    5657 2422802 *
  2114   14.5 17.5  0.8  chr25             24287196 24287640 (13214411) C TDR13             DNA                   (116)    656     138 2422803  
  1214   15.9  5.3  2.0  chr25             24287650 24287932 (13214119) + hAT-N26_DR        DNA/hAT-Ac                1    292  (1167) 2422804  
  1887   14.8  4.4  1.0  chr25             24287982 24288371 (13213680) C L1-74_DR          LINE/L1-Tx1            (14)   5105    4703 2422805  
   363    7.8  0.0  0.0  chr25             24288370 24288420 (13213631) C L1-74_DR          LINE/L1-Tx1           (551)   4568    4518 2422805 *
  2580   13.7  4.0  2.7  chr25             24288423 24288894 (13213157) + HarbingerN7_DR    DNA/PIF-Harbinger         1    478     (0) 2422806  
   653    6.0  9.0  0.0  chr25             24288895 24288993 (13213058) C L1-74_DR          LINE/L1-Tx1           (607)   4512    4405 2422805  
  2712    6.4  0.3  0.6  chr25             24288994 24289356 (13212695) + HE2_DR            SINE/tRNA-V-RTE           1    362     (1) 2422807  
   692   21.5  7.9  2.6  chr25             24289176 24289216 (13212835) + hAT-N29_DR        DNA/hAT-Tip100         1156   1340   (240) 2422808 *
  1029    8.7  6.0  0.0  chr25             24289224 24289372 (13212679) + DNAX-23_DR        DNA                   10237  10394  (1407) 2422809  
   336   13.9  8.2  8.2  chr25             24289358 24289467 (13212584) C L1-74_DR          LINE/L1-Tx1           (701)   4418    4309 2422810 *
   847   11.8  3.6  3.6  chr25             24289373 24289383 (13212668) + CryptonV-N1_DR    DNA/Crypton-V          8031   8144  (1907) 2422811  
  1398   14.4  0.4  1.2  chr25             24289469 24289721 (13212330) C L1-6_DR           LINE/L1                 (2)   5691    5441 2422812  
   237   14.3  0.0  0.0  chr25             24289709 24289743 (13212308) C hAT5-N2_DR        DNA/hAT-hAT5          (999)   1586    1552 2422813 *
  3111    6.5 11.4  0.4  chr25             24289719 24290211 (13211840) + Mariner-N38_DR    DNA/TcMar-Tc1             1    547     (0) 2422814  
   220   20.4  0.0  0.0  chr25             24290172 24290220 (13211831) + hAT-N164_DR       DNA/hAT-Tip100         1314   1362   (678) 2422815 *
  1402   13.2  0.5  0.0  chr25             24290210 24290421 (13211630) C L1-6_DR           LINE/L1               (248)   5445    5233 2422812  
   786   16.1  0.7  0.0  chr25             24290420 24290574 (13211477) C L1-74_DR          LINE/L1-Tx1           (795)   4324    4169 2422810 *
   590    7.6  2.2  3.7  chr25             24290535 24290670 (13211381) + MOSAT_DR          Satellite              1066   1199   (888) 2422816 *
   466   18.8 10.8  0.7  chr25             24290557 24290695 (13211356) C Polinton-4_DR     DNA/Maverick         (7589)  12698   12546 2422817 *
   502   12.6  2.4  0.3  chr25             24290575 24290586 (13211465) C EnSpm-N48_DR      DNA/CMC-EnSpm        (1611)   1967    1916 2422818  
   763    2.7  0.0  0.0  chr25             24290587 24290696 (13211355) + (TCTA)n           Simple_repeat             4    113     (0) 2422819  
   502   12.6  2.4  0.3  chr25             24290697 24290712 (13211339) C EnSpm-N48_DR      DNA/CMC-EnSpm        (1611)   1915    1831 2422818  
   209    9.1  0.0  0.0  chr25             24292823 24292855 (13209196) + (CTG)n            Simple_repeat             3     35     (0) 2422820  
   923   13.3  5.5  1.6  chr25             24293286 24293468 (13208583) + DNA11TA1B_DR      DNA/CMC-EnSpm            14    203     (0) 2422821  
   202    9.7  0.0  0.0  chr25             24293661 24293691 (13208360) + L1-49_DR          LINE/L1                4907   4937   (838) 2422822  
   827   14.6 33.2  0.3  chr25             24293779 24294052 (13207999) + IS3EU-2_DR        DNA/IS3EU                11    374 (17921) 2422823 *
  3192    9.3 33.8  0.2  chr25             24294052 24294722 (13207329) + TDR8B             DNA/hAT-Ac               64    959     (4) 2422824  
  2069   19.0  6.2  2.0  chr25             24294804 24295340 (13206711) + DNA-6-N4_DR       DNA/IS3EU              3319   3877     (0) 2422825  
   262   18.2  0.0  0.0  chr25             24295842 24295852 (13206199) C hAT-N21_DR        DNA/hAT-Charlie       (516)   1330    1320 2422826  
  5307   11.2 13.0  4.7  chr25             24295853 24296888 (13205163) C HATN13_DR         DNA/hAT-Ac              (0)   1119       1 2422827  
   363   10.7  3.6  0.0  chr25             24296841 24296896 (13205155) + DNA2-16_DR        DNA                   14042  14099  (3952) 2422828 *
   216   16.8  2.7 11.8  chr25             24296936 24297009 (13205042) + hAT-N167B_DR      DNA/hAT-Charlie         727    794   (779) 2422829  
   221    6.9  0.0  0.0  chr25             24297064 24297092 (13204959) C hAT-N20_DR        DNA/hAT               (302)   1471    1443 2422830  
  1016   12.7  3.2 24.9  chr25             24297113 24297394 (13204657) C hAT-N20_DR        DNA/hAT               (408)   1365    1133 2422830 *
  2674    8.5  6.3  0.5  chr25             24297352 24297730 (13204321) C DNA14-5-1_DR      DNA                   (292)    401       1 2422831  
   336    7.1  0.0  0.0  chr25             24297729 24297770 (13204281) + SAT-26B_DR        Satellite               747    788     (5) 2422832 *
   815    2.1  0.0  0.0  chr25             24297771 24297865 (13204186) + TDR13B2           DNA                       1     95   (684) 2422833  
  2626    0.7  0.0  0.0  chr25             24297870 24298161 (13203890) + L2-17_DRe         LINE/L2                3206   3497    (19) 2422834  
  2848    9.5 23.0  0.9  chr25             24298166 24298725 (13203326) + TDR13B2           DNA                      97    779     (0) 2422835  
   341   25.4  5.1  9.3  chr25             24298726 24298832 (13203219) C Merlin-1_DR       DNA/Merlin           (2155)   8372    8272 2422836 *
   882   10.6  8.0  0.0  chr25             24298703 24298853 (13203198) + SINE2-4_DR        SINE/tRNA-V-RTE         142    304    (67) 2422837  
   681   16.0  1.8  7.5  chr25             24298725 24298893 (13203158) C IS3EU-4_DR        DNA/IS3EU            (2374)  12655   12496 2422838 *
  2318    9.4  5.2  5.4  chr25             24298855 24299261 (13202790) + TDR22             DNA                     799   1204    (51) 2422839  
  1353   17.4 10.7  1.4  chr25             24299278 24299603 (13202448) C Kolobok-N14_DR    DNA/Kolobok-T2?        (63)    356       1 2422840  
  2160   12.5 21.0  1.8  chr25             24299817 24300330 (13201721) + TDR25             DNA/hAT-Charlie           1    611     (0) 2422841  
   513   17.4 23.7  2.1  chr25             24300426 24300619 (13201432) C DNA13TA1_DR       DNA/TcMar-Tc1          (83)    235       1 2422842  
  2146    9.3  6.3  0.0  chr25             24300871 24301172 (13200879) C Kolobok-N2_DR     DNA/Kolobok-T2          (0)   1371    1051 2422843  
  2824   16.2  8.8  6.5  chr25             24301193 24302063 (13199988) + HATN13_DR         DNA/hAT-Ac               96    935     (0) 2422844  
   625   18.1  9.1  2.7  chr25             24302064 24302092 (13199959) C DNA2-16_DR        DNA                  (4578)  13473   13434 2422845 *
  2531    8.6 16.3  0.6  chr25             24302064 24302486 (13199565) C Kolobok-N2_DR     DNA/Kolobok-T2        (882)    489       1 2422846  
   259   24.6  8.9  0.8  chr25             24304347 24304469 (13197582) + HARBINGERN2B_DR   DNA/PIF-Harbinger         3    135   (664) 2422847  
  2148   18.5  2.1  0.0  chr25             24304482 24304865 (13197186) + HarbingerN6_DR    DNA/PIF-Harbinger         2    393     (0) 2422848  
  1004    9.7  7.7  2.2  chr25             24304968 24305154 (13196897) + TDR5              DNA/CMC-EnSpm           367    542     (2) 2422849  
   361   24.7  2.9  0.0  chr25             24305152 24305273 (13196778) C SAT-18_DR         Satellite            (2707)    758     632 2422850 *
  2326   18.1 12.8  1.4  chr25             24305171 24305770 (13196281) C TDR13D            DNA                    (71)    691      24 2422851  
   469   26.4 14.5  5.9  chr25             24305859 24306079 (13195972) + HARBINGERN2B_DR   DNA/PIF-Harbinger       539    777    (22) 2422852  
   215    4.4 20.0  0.0  chr25             24306883 24306927 (13195124) C Zisupton-6_DR     DNA/Zisupton        (15337)   6779    6726 2422853  
   262   20.6  4.7  1.5  chr25             24307561 24307624 (13194427) + DNA-N22_DR        DNA                     116    181   (587) 2422854  
   207    4.2  0.0  0.0  chr25             24307631 24307654 (13194397) + hAT-N22B_DR       DNA/hAT-Ac                1     24  (1355) 2422855 *
  3056   10.4  4.9  3.7  chr25             24307654 24308215 (13193836) + hAT-N22B_DR       DNA/hAT-Ac              247    801   (578) 2422856  
   215   27.2  6.5  0.0  chr25             24308205 24308216 (13193835) C hAT-N137_DR       DNA/hAT-Ac           (3473)     98       1 2422857 *
   511    8.8  2.5  0.0  chr25             24308217 24308296 (13193755) + hAT-N22C_DR       DNA/hAT-Ac              613    694     (0) 2422858  
  1187    7.3 23.4  0.0  chr25             24308301 24308492 (13193559) + TDR8B             DNA/hAT-Ac                1    237   (726) 2422859  
   221   21.4  4.1  4.1  chr25             24308449 24308521 (13193530) C MuDR-2_DR         DNA/MULE-MuDR        (3637)  20296   20224 2422860 *
  2675   10.7  0.2  1.3  chr25             24308522 24308920 (13193131) C DNA14-5-1_DR      DNA                     (0)    693     299 2422861  
   305    9.5  0.0  0.0  chr25             24308921 24308962 (13193089) C DNA14-5-1_DR      DNA                   (651)     42       1 2422861  
  2194   13.9  1.8  0.9  chr25             24308964 24309303 (13192748) + SINE2-3_DR        SINE/tRNA-V-RTE          26    368     (0) 2422862  
   607   26.0  0.0  2.0  chr25             24309168 24309320 (13192731) + Penelope-5_DR     LINE/Penelope          2233   2382   (494) 2422863 *
   267   14.6  1.8  1.8  chr25             24309289 24309344 (13192707) + TDR8B             DNA/hAT-Ac              210    265   (698) 2422864 *
   639    9.6  7.4  4.8  chr25             24309676 24309796 (13192255) + Kolobok-N17_DR    DNA/Kolobok-T2           37    160  (1119) 2422865  
  1942   14.5  0.3  2.8  chr25             24309800 24310125 (13191926) C Kolobok-N2_DR     DNA/Kolobok-T2       (1053)    318       1 2422866  
  1345   14.8 28.5  1.1  chr25             24310126 24310500 (13191551) + Kolobok-N17_DR    DNA/Kolobok-T2          545   1021   (258) 2422867  
  3347   13.0  3.6  0.2  chr25             24310501 24311061 (13190990) C hAT-N38_DR        DNA/hAT-hAT6          (295)    734     155 2422868  
  1146   10.3  0.0  1.3  chr25             24311104 24311261 (13190790) + TDR3B             DNA/hAT-Charlie           4    159    (34) 2422869  
   885   16.8 10.0  1.0  chr25             24311262 24311283 (13190768) + DNA-6-N5B_DR      DNA                    1742   1937  (1586) 2422870  
  1095   13.4  3.7  1.0  chr25             24311398 24311585 (13190466) + Kolobok-N17_DR    DNA/Kolobok-T2         1059   1251    (28) 2422871  
   648   22.6  3.5  4.9  chr25             24312303 24312325 (13189726) + DNA2-16_DR        DNA                   13820  13946  (4105) 2422872  
  1576    3.7  0.0  0.0  chr25             24312326 24312515 (13189536) C hAT-N4C_DR        DNA/hAT-Charlie         (0)    195       6 2422873  
   262   18.9  1.0  8.2  chr25             24312501 24312514 (13189537) C Merlin-2_DR       DNA/Merlin           (6496)   7425    7332 2422874 *
   648   22.6  3.5  4.9  chr25             24312516 24312530 (13189521) + DNA2-16_DR        DNA                   13947  14044  (4007) 2422872  
   412   12.8  1.3  0.0  chr25             24312527 24312604 (13189447) C ANGEL             DNA/Kolobok             (0)    309     231 2422875 *
   786   14.6  3.0  0.6  chr25             24312606 24312771 (13189280) C hAT-N57_DR        DNA/hAT-Ac              (0)   1286    1117 2422876  
   518    4.5  2.0 12.0  chr25             24312770 24312870 (13189181) + Harbinger-1_DR    DNA/PIF-Harbinger       782    873  (3036) 2422877 *
   498   16.5 22.4  3.0  chr25             24312772 24312886 (13189165) + CryptonV-2_DR     DNA/Crypton-V          5623   5956 (15855) 2422878 *
   524   12.7  0.0  1.1  chr25             24312783 24312870 (13189181) + EnSpm-N25_DR      DNA/CMC-EnSpm          2441   2527  (2159) 2422879  
   373   10.8  4.2  0.0  chr25             24312789 24312908 (13189143) + ZFERV-2-I_DR      LTR/ERV1                788    912  (9652) 2422880 *
   347   11.6  3.1  4.4  chr25             24312871 24312935 (13189116) + DNA-2-32_DR       DNA/CMC-EnSpm?         5498   5639  (3143) 2422881 *
   263   24.4  3.0  5.5  chr25             24312909 24312957 (13189094) C DNA8-25_DR        DNA                  (3223)    744     580 2422882 *
  1034   14.5  1.2  0.0  chr25             24312931 24313096 (13188955) + Harbinger-4N1B_DR DNA/PIF-Harbinger        10    177   (986) 2422883  
   510   18.7  8.5  0.7  chr25             24313099 24313227 (13188824) C hAT-N57_DR        DNA/hAT-Ac           (1147)    139       1 2422884  
   824   15.3 19.6  0.8  chr25             24313228 24313422 (13188629) C ANGEL             DNA/Kolobok            (68)    241       9 2422885  
  5989    7.7  3.3  1.9  chr25             24314158 24315097 (13186954) C hAT-N198_DR       DNA/hAT-Charlie        (75)   1324     372 2422886  
   227   11.8  0.0  0.0  chr25             24315112 24315145 (13186906) C hAT-N170_DR       DNA/Merlin            (110)    106      73 2422887  
  1440    9.1 11.3  0.0  chr25             24315485 24315715 (13186336) C TC1DR3            DNA/TcMar-Tc1           (0)   1225     969 2422888 *
  1977    8.7 36.8  0.0  chr25             24315712 24316091 (13185960) C TC1DR3            DNA/TcMar-Tc1         (705)    520       1 2422888  
  1771    8.7  0.0  1.1  chr25             24316317 24316595 (13185456) C Mariner-N38_DR    DNA/TcMar-Tc1           (2)    545     270 2422889  
 10755    5.0  1.5  5.7  chr25             24316596 24318159 (13183892) C HATN5A_DR         DNA/hAT-Ac              (0)   1501       1 2422890  
  1677    8.4  4.9  0.0  chr25             24318160 24318422 (13183629) C Mariner-N38_DR    DNA/TcMar-Tc1         (270)    277       2 2422891  
   267   15.0  6.9  8.1  chr25             24318347 24318433 (13183618) + EnSpm-N13_DR      DNA/CMC-EnSpm         19533  19618  (2531) 2422892 *
  6887   11.0  6.9  2.1  chr25             24318510 24319690 (13182361) + LOOPERN5_DR       DNA/Kolobok-T2            1   1237     (0) 2422893  
   225   13.8  8.6  0.0  chr25             24320236 24320293 (13181758) + Ginger1-2_DR      DNA/Ginger-1           4968   5030  (1592) 2422894 *
   226   25.0  1.1  3.2  chr25             24320268 24320362 (13181689) C ENSPM-6_DR        DNA/CMC-EnSpm         (894)  31722   31630 2422895 *
   487   16.5  6.1  3.0  chr25             24320351 24320369 (13181682) + Helitron-N3B_DR   RC/Helitron            5473   5607   (997) 2422896  
   508   14.4  7.1  0.8  chr25             24320370 24320481 (13181570) + Mariner-N38_DR    DNA/TcMar-Tc1           368    486    (61) 2422897  
   294   20.5 12.6  4.5  chr25             24320379 24320521 (13181530) + DNA-1-8_DR        DNA                     669    822   (739) 2422898 *
   323   22.6  0.8 12.2  chr25             24320650 24320748 (13181303) C Zisupton-3_DR     DNA/Zisupton         (2521)   5434    5222 2422899  
   372   14.3  7.1  1.1  chr25             24320749 24320833 (13181218) C HATN7_DR          DNA/hAT               (324)    271     182 2422900  
   323   22.6  0.8 12.2  chr25             24320834 24320851 (13181200) C Zisupton-3_DR     DNA/Zisupton         (2521)   5221    5179 2422899  
  2357   13.0  9.2  0.2  chr25             24320860 24321259 (13180792) + DNA21TA1_DR       DNA/TcMar-Tc1             1    436   (103) 2422901  
   413   14.5  0.0  0.0  chr25             24321258 24321326 (13180725) C HarbingerN1_DR    DNA/PIF-Harbinger     (218)    432     364 2422902 *
  1227   11.5 17.5  0.0  chr25             24321327 24321543 (13180508) C HATN8_DR          DNA/Zisupton            (0)    255       1 2422903  
   365    9.3  0.0  1.9  chr25             24321499 24321553 (13180498) C hAT-N35B_DR       DNA/hAT-Ac            (959)    653     600 2422904 *
  1711   11.2  0.8  0.8  chr25             24321545 24321806 (13180245) C HarbingerN1_DR    DNA/PIF-Harbinger     (280)    370     109 2422902  
   214   15.4  0.0  0.0  chr25             24321803 24321841 (13180210) C hAT-N105_DR       DNA/hAT-Ac            (561)    720     682 2422905 *
   401   28.4  4.0  0.7  chr25             24321888 24322007 (13180044) C hAT-N32D_DR       DNA/hAT-Charlie       (302)    353     229 2422906  
   299   10.0  0.0  0.0  chr25             24322008 24322047 (13180004) C HATN6_DR          DNA/hAT-Ac              (0)   1011     972 2422907  
   273   11.9  0.0  0.0  chr25             24322048 24322089 (13179962) C CryptonV-N2_DR    DNA/Crypton-V       (14205)   2433    2392 2422908  
   274   12.5  4.2  0.0  chr25             24322156 24322203 (13179848) + hAT-N23_DR        DNA/hAT-Ac             1031   1080   (658) 2422909  
   222   15.7  0.0  5.9  chr25             24322161 24322214 (13179837) C hAT-N79_DR        DNA/hAT-Ac            (965)   1124    1074 2422910 *
  2891    8.3  5.6  0.2  chr25             24322202 24322646 (13179405) + hAT-N23_DR        DNA/hAT-Ac             1221   1689    (49) 2422911  
  1188   14.8  4.5  0.0  chr25             24322668 24322869 (13179182) C HATN6_DR          DNA/hAT-Ac            (700)    311     101 2422912  
  6653    5.1  1.6  0.8  chr25             24322896 24323731 (13178320) C hAT-N34B_DR       DNA/hAT-Ac              (0)    842       1 2422913  
  2584   10.2 10.7  0.0  chr25             24323740 24324140 (13177911) + Harbinger-N9_DR   DNA/PIF-Harbinger         3    446   (197) 2422914 *
  7973    3.9  1.2  3.7  chr25             24324131 24326223 (13175828) C EnSpm-N61_DR      DNA/CMC-EnSpm        (1598)   5049    2472 2422915  
  1066   17.7  5.2  0.0  chr25             24326224 24326415 (13175636) C HATN16_DR         DNA/hAT-Charlie         (0)    944     743 2422916 *
  1933   14.4  3.8 11.2  chr25             24326285 24326840 (13175211) + EnSpm-6N1_DR      DNA/CMC-EnSpm           936   1454  (7782) 2422917 *
  3412    9.4  4.9  1.6  chr25             24326357 24326420 (13175631) C Merlin-1_DR       DNA/Merlin           (8289)   2238    1628 2422918  
  3493    6.5  4.7  1.1  chr25             24326421 24326948 (13175103) + Mariner-N38_DR    DNA/TcMar-Tc1             1    547     (0) 2422919  
   275   20.8  4.4 11.2  chr25             24326853 24326966 (13175085) C MuDR-2_DR         DNA/MULE-MuDR        (8004)  15929   15823 2422920 *
   277   19.7  0.0  2.8  chr25             24326902 24326974 (13175077) C Zisupton-6_DR     DNA/Zisupton        (13126)   8990    8920 2422921 *
 15202    1.1  0.9  0.0  chr25             24326953 24328705 (13173346) C EnSpm-N61_DR      DNA/CMC-EnSpm        (1784)   2349     581 2422915  
  8504    1.3  0.0  1.2  chr25             24328701 24329683 (13172368) C EnSpm-22N2_DR     DNA/CMC-EnSpm        (4134)   1413     443 2422922 *
  4451    0.9  0.4 23.2  chr25             24329675 24330398 (13171653) C EnSpm-N61_DR      DNA/CMC-EnSpm        (3543)    590       1 2422923 *
  1311   14.1  1.0  0.0  chr25             24330399 24330597 (13171454) + Harbinger-N9_DR   DNA/PIF-Harbinger       443    643     (0) 2422924  
   483   19.5  3.2  0.0  chr25             24330614 24330736 (13171315) C hAT-N32E_DR       DNA/hAT-Charlie       (342)    174      48 2422925  
  1109   18.2 15.1  0.3  chr25             24331342 24331600 (13170451) + HARBINGERN2B_DR   DNA/PIF-Harbinger         3    299   (500) 2422926  
  4054    9.4  6.2  0.9  chr25             24331611 24332223 (13169828) C Mariner-8_DR      DNA/TcMar-Tc1          (56)   1538     894 2422927  
  2548    6.4  5.9  4.1  chr25             24333089 24333495 (13168556) C hAT-22_DR         DNA/hAT-Charlie         (0)   2615    2202 2422928 *
  2970    6.4  0.0  5.6  chr25             24333494 24333909 (13168142) C SINE3-1a          SINE/5S-Deu-L2          (5)    565     172 2422929  
 15178    8.3  3.6  2.4  chr25             24333923 24336112 (13165939) C hAT-22_DR         DNA/hAT-Charlie       (400)   2215       1 2422930  
  1542   18.0 13.0  3.2  chr25             24336125 24336554 (13165497) + Copia-11_DR-LTR   LTR/Gypsy?                1    471     (0) 2422931  
  2654   13.1 19.2  0.0  chr25             24336555 24337073 (13164978) + L2-33_DRe         LINE/L2                 696   1314   (134) 2422932  
   262   12.3  5.3  0.0  chr25             24337061 24337117 (13164934) + HATN11_DR         DNA/hAT-hobo            702    761   (166) 2422933 *
   246   15.2  0.0  0.0  chr25             24337070 24337128 (13164923) + DNA-TA-4_DR       DNA/TcMar              1414   1472  (8323) 2422934 *
   894   14.3  3.5  1.1  chr25             24337115 24337279 (13164772) + SINE_DR1          SINE                     71    239    (19) 2422935  
  1876   13.9  3.2  5.0  chr25             24337280 24337627 (13164424) + TDR22             DNA                       1    342   (913) 2422936  
  1663    9.0  1.2  1.2  chr25             24337632 24337873 (13164178) + TDR22             DNA                     652    893   (362) 2422937  
  3606   10.7  5.0 14.2  chr25             24337874 24338639 (13163412) C TDR22B            DNA                     (0)   1248     545 2422938  
  1334    9.8  5.3  2.3  chr25             24338643 24338851 (13163200) C TDR22B            DNA                  (1033)    215       1 2422938  
  2016   11.7  2.6  4.1  chr25             24338852 24339196 (13162855) + TDR22             DNA                     885   1224    (31) 2422939  
  5578    1.5  0.7  0.0  chr25             24339293 24339938 (13162113) + DIRS-8_DR         LTR/Ngaro              5993   6621     (0) 2422940  
   631   11.7  1.6  4.9  chr25             24340001 24340126 (13161925) + DNA11TA1B_DR      DNA/CMC-EnSpm             1    122    (81) 2422941  
   396   17.7 13.9  7.4  chr25             24340127 24340163 (13161888) C Zisupton-7_DR     DNA/Zisupton         (7192)   9888    9716 2422942  
   850   14.5  0.0  0.7  chr25             24340967 24341105 (13160946) C Kolobok-N10B_DR   DNA/Kolobok             (0)    271     134 2422943  
  2165   10.7  7.7  4.2  chr25             24341127 24341566 (13160485) C HATN10_DR         DNA/hAT-Ac              (0)    455       1 2422944  
  1292   15.8 12.2  3.4  chr25             24341601 24341928 (13160123) + Kolobok-N1_DR     DNA/Kolobok-T2?         321    676   (123) 2422945  
   220   20.0  5.5  0.0  chr25             24342015 24342069 (13159982) + Kolobok-N10B_DR   DNA/Kolobok             214    271     (0) 2422946  
  1421   16.7  5.9  2.4  chr25             24342147 24342434 (13159617) + DNA-3-2B_DR       DNA/PIF-Harbinger         1    298   (534) 2422947  
 13555    2.2  0.2  0.1  chr25             24342435 24343994 (13158057) C Mariner-14_DR     DNA/TcMar-Tc1           (0)   1562       1 2422948  
   588   16.0 19.7  1.1  chr25             24344006 24344157 (13157894) + DNA-3-2B_DR       DNA/PIF-Harbinger       309    488   (344) 2422949  
   262   10.5  0.0  0.0  chr25             24344196 24344233 (13157818) + Merlin-2_DR       DNA/Merlin             3448   3485 (10436) 2422950  
   229   15.7  1.4  4.2  chr25             24344232 24344304 (13157747) C Zisupton-3_DR     DNA/Zisupton         (1838)   6117    6047 2422951 *
   211    7.0  3.9  6.7  chr25             24344267 24344343 (13157708) + hAT-N177C_DR      DNA/hAT-Tip100          378    452  (1280) 2422952 *
  1832   10.9 10.7  5.8  chr25             24344277 24344706 (13157345) C DNA-1-7_DR        DNA/PIF-Harbinger     (640)    798     349 2422953  
  1328   14.8  4.3  7.2  chr25             24344716 24345158 (13156893) + hAT-N22_DR        DNA/hAT-Ac              490    920   (818) 2422954 *
  3420    8.5  6.4  4.9  chr25             24345137 24345680 (13156371) + DIRS-8_DR         LTR/Ngaro              2238   2789  (3832) 2422955  
  2813    8.2  3.8  1.4  chr25             24345677 24346099 (13155952) + hAT-N22_DR        DNA/hAT-Ac             1210   1642    (96) 2422956 *
   224   22.9  2.9  0.0  chr25             24346041 24346110 (13155941) C hAT-N100_DR       DNA/hAT-Ac            (925)    156      85 2422957 *
   200    7.4  0.0  0.0  chr25             24346108 24346134 (13155917) + hAT-N22_DR        DNA/hAT-Ac             1712   1738     (0) 2422958 *
   604    7.3  9.3  0.9  chr25             24346135 24346231 (13155820) + DNA-3-2B_DR       DNA/PIF-Harbinger       728    832     (0) 2422959  
   215   22.7  3.8  5.1  chr25             24346603 24346681 (13155370) C CryptonV-2_DR     DNA/Crypton-V       (20966)    845     768 2422960 *
   216   16.7  4.5  1.4  chr25             24346646 24346712 (13155339) + HATN11_DR         DNA/hAT-hobo            729    797   (130) 2422961  
  1742    1.0  0.0  0.0  chr25             24347079 24347272 (13154779) C hATN4B_DR         DNA/hAT-Charlie         (0)    198       5 2422962  
   574   17.5  0.0  0.0  chr25             24347190 24347275 (13154776) C L1-60_DR          LINE/L1              (5302)    375     290 2422963 *
   240    9.5  0.0  4.8  chr25             24347276 24347319 (13154732) + TDR24             DNA                       3     44   (400) 2422964 *
   262   25.4  0.0  0.0  chr25             24347318 24347380 (13154671) + hAT-N117_DR       DNA/hAT-Tip100          558    620  (2037) 2422965 *
  3338    4.3  0.0  0.0  chr25             24347328 24347720 (13154331) + HarbingerN6_DR    DNA/PIF-Harbinger         1    393     (0) 2422966  
  1304   14.0  5.0 10.6  chr25             24347721 24348095 (13153956) + TDR24             DNA                      63    418    (26) 2422967  
  5981    7.3  1.2  0.4  chr25             24348115 24348911 (13153140) C REX1-5_DR         LINE/Rex-Babar          (9)   2650    1847 2422968  
  1340   11.5  4.3  2.5  chr25             24349130 24349361 (13152690) + LOOPERN6B_DR      DNA/Kolobok-T2?           2    237   (559) 2422969  
  9268    4.8  1.1  0.8  chr25             24349369 24350541 (13151510) + Harbinger-4N1C_DR DNA/PIF-Harbinger        30   1206     (0) 2422970  
   265   28.6  0.0 11.4  chr25             24350414 24350559 (13151492) + ENSPM-6_DR        DNA/CMC-EnSpm          7277   7407 (25209) 2422971 *
  1270   11.2  3.5  1.0  chr25             24350756 24350953 (13151098) + hAT-N157_DR       DNA/hAT-Ac                3    205  (1352) 2422972  
   608    8.8  0.0  0.0  chr25             24350948 24351027 (13151024) + hAT-N157_DR       DNA/hAT-Ac              397    476  (1081) 2422973 *
  2704    8.2 11.2  0.7  chr25             24351064 24351440 (13150611) + DNA2-32B_DR       DNA/hAT                  48    466   (663) 2422974  
  1738   16.1  8.6  3.2  chr25             24351441 24351882 (13150169) + Copia-15_DR-LTR   LTR/Gypsy?                1    465     (0) 2422975  
  3121    8.0  3.2  0.2  chr25             24351883 24352302 (13149749) + DNA2-32B_DR       DNA/hAT                 462    894   (235) 2422976  
  1002    6.3  0.0  0.0  chr25             24352316 24352441 (13149610) + hAT-N157_DR       DNA/hAT-Ac             1432   1557     (0) 2422977  
   403    9.1  8.8  3.6  chr25             24352445 24352524 (13149527) C Kolobok-N1_DR     DNA/Kolobok-T2?        (70)    729     646 2422978 *
   663   16.5  1.5  1.5  chr25             24352521 24352655 (13149396) + Kolobok-N1_DR     DNA/Kolobok-T2?         455    589   (210) 2422979  
  5547   10.5  9.5  8.5  chr25             24352656 24353882 (13148169) C piggyBac-N11_DR   DNA/PiggyBac?           (0)   1681     443 2422980  
  1171   23.3  5.6  7.4  chr25             24353897 24354308 (13147743) + Helitron-2_DR     RC/Helitron           22973  23377  (4035) 2422981 *
  1808   13.3  6.3  1.2  chr25             24353991 24354309 (13147742) + HE1_DR1           SINE/tRNA-V-RTE          43    377    (25) 2422982  
  1352   21.9  4.4  4.1  chr25             24354310 24354344 (13147707) + EnSpm-6N1_DR      DNA/CMC-EnSpm          6081   6435  (2801) 2422983  
  5616    8.8  5.0  1.5  chr25             24354345 24355187 (13146864) C DNA-X-3_DR        DNA                     (1)   1473     602 2422984  
  2156   11.7 13.9  0.7  chr25             24355189 24355583 (13146468) + EnSpm-N7B_DR      DNA/CMC-EnSpm             2    448   (320) 2422985  
  3063    8.8  8.6  2.6  chr25             24355632 24356169 (13145882) C DNA-X-3_DR        DNA                   (905)    569       1 2422984  
   209   24.4  6.8  1.4  chr25             24356170 24356199 (13145852) C DNA-8-24_DR       DNA/hAT-Tip100       (1291)    492     456 2422986 *
   487   11.9  0.0  2.4  chr25             24356169 24356254 (13145797) C piggyBac-N11_DR   DNA/PiggyBac?        (1553)    128      45 2422980  
   423   10.9  0.0  0.0  chr25             24356294 24356357 (13145694) C Kolobok-N1_DR     DNA/Kolobok-T2?       (621)    178     115 2422978  
   413    7.7  6.2  0.0  chr25             24357381 24357396 (13144655) C CryptonV-N3_DR    DNA/Crypton-V         (953)  19710   19691 2422987  
   295    8.0  0.0 11.8  chr25             24357397 24357453 (13144598) + HarbingerN5_DR    DNA/PIF-Harbinger         1     51   (810) 2422988  
   545    9.3  4.3  6.2  chr25             24357454 24357568 (13144483) C Rex1-31_DRe       LINE/Rex-Babar        (211)   3322    3210 2422989  
   671   12.9  0.0  0.0  chr25             24357586 24357686 (13144365) + HarbingerN4_DR    DNA/PIF-Harbinger       398    498   (362) 2422990  
   321   18.6 14.3  0.7  chr25             24357665 24357783 (13144268) + ENSPM-6_DR        DNA/CMC-EnSpm          2520   2654 (29962) 2422991 *
  1140    6.6  2.8  0.5  chr25             24357686 24357867 (13144184) C Mariner-N38_DR    DNA/TcMar-Tc1         (310)    237      52 2422992  
   443   11.8  7.2 10.3  chr25             24357724 24357903 (13144148) C hAT-N145_DR       DNA/hAT-Ac            (747)    844     670 2422993 *
   911   18.6 15.6  4.5  chr25             24358196 24358516 (13143535) C DNA-TTAA-1_DR     DNA                   (126)   1225     871 2422994  
   974   11.3  4.0  0.6  chr25             24358518 24358668 (13143383) C hAT-N167_DR       DNA/hAT-Charlie       (694)    156       1 2422995  
  1654   15.6  0.0  0.7  chr25             24358669 24358938 (13143113) C HarbingerN6B_DR   DNA/PIF-Harbinger     (454)    268       1 2422996  
   228   28.6  1.3  0.0  chr25             24358939 24358996 (13143055) C DNA6-10_DR        DNA                  (3897)   2809    2751 2422997 *
   405   14.8  0.0  0.0  chr25             24358949 24359009 (13143042) C hAT-N141_DR       DNA/hAT-Charlie        (14)    180     120 2422998  
   290   18.8  0.0  3.1  chr25             24358953 24359018 (13143033) C hAT-N22B_DR       DNA/hAT-Ac            (402)    977     914 2422999 *
  1387   15.4  3.9  0.0  chr25             24359009 24359241 (13142810) + HarbingerN6_DR    DNA/PIF-Harbinger       151    392     (1) 2423000  
   447   18.8  9.4  0.0  chr25             24359228 24359243 (13142808) C CryptonV-N5_DR    DNA/Crypton-V       (21139)   3398    3374 2423001 *
  1157   12.4  7.9  0.0  chr25             24359244 24359421 (13142630) C TDR3B             DNA/hAT-Charlie         (1)    192       1 2423002  
   702    9.2  0.0  1.0  chr25             24359422 24359520 (13142531) C hAT-N141_DR       DNA/hAT-Charlie        (94)    100       3 2422998  
   425   19.5  0.0  0.0  chr25             24359448 24359529 (13142522) + TDR19C            DNA/hAT-Charlie         120    201   (195) 2423003 *
   293   19.5  0.0  2.8  chr25             24359526 24359599 (13142452) C DNA2-7_DR         DNA                  (3152)   6498    6427 2423004 *
  2609    6.0  3.7  0.6  chr25             24359612 24359963 (13142088) + SINE2-3_DR        SINE/tRNA-V-RTE           1    363     (5) 2423005  
   994   11.0  0.7  0.7  chr25             24359834 24359979 (13142072) + Penelope-5_DR     LINE/Penelope          2233   2378   (498) 2423006 *
   819   17.2  2.2  3.4  chr25             24359980 24360013 (13142038) + EnSpm-17_DR       DNA/CMC-EnSpm          2829   3006  (6270) 2423007  
   399   12.5  0.0  0.0  chr25             24359983 24360046 (13142005) + DNA-TTAA-1_DR     DNA                    1288   1351     (0) 2423008 *
  1538    7.0 10.6  0.0  chr25             24360333 24360559 (13141492) C Mariner-N7_DR     DNA/TcMar              (10)    251       1 2423009  
   352   26.1  5.8  2.1  chr25             24361456 24361472 (13140579) + DNA2-14_DR        DNA                    5595   5616  (2006) 2423010  
  9653    4.4  0.2  2.9  chr25             24361473 24362710 (13139341) C Harbinger-4N1C_DR DNA/PIF-Harbinger       (0)   1206       1 2423011  
   293   24.2  7.5  6.9  chr25             24363003 24363175 (13138876) + BEL5-LTR_DR       LTR/Pao                  16    189   (314) 2423012  
   225   13.8  3.6  7.5  chr25             24363614 24363668 (13138383) C hAT-N48C_DR       DNA/hAT-Ac            (388)   1911    1859 2423013  
  1168   21.4  4.4  3.8  chr25             24363830 24364145 (13137906) C SINE3-1a          SINE/5S-Deu-L2          (7)    563     246 2423014  
   365   25.5  3.1  5.1  chr25             24364185 24364345 (13137706) C DNA13TA1_DR       DNA/TcMar-Tc1           (0)    318     161 2423015  
   278   26.9  0.0  2.6  chr25             24364379 24364458 (13137593) + Harbinger-8N2_DR  DNA/PIF-Harbinger       403    480    (68) 2423016  
   502   13.4  0.0  0.0  chr25             24364463 24364542 (13137509) + TDR23             DNA                       1     80  (1067) 2423017  
  3840    4.8 13.9  0.2  chr25             24364543 24365099 (13136952) + HARBINGERN3B_DR   DNA/PIF-Harbinger         1    634   (450) 2423018  
  4347    7.1  4.0  0.3  chr25             24365100 24365727 (13136324) + DIRS-1B-LTR_DR    LTR/Ngaro                 1    622     (1) 2423019  
  3244    7.2  0.2  2.0  chr25             24365728 24366151 (13135900) + HARBINGERN3B_DR   DNA/PIF-Harbinger       669   1084     (0) 2423020  
   431   16.4  0.0  0.0  chr25             24366152 24366223 (13135828) + TDR23             DNA                      80    151   (996) 2423021 *
  2760   16.2  3.3  1.3  chr25             24366213 24366726 (13135325) + TDR23             DNA                     624   1147     (0) 2423022  
   479   28.2  0.8  1.5  chr25             24366785 24366917 (13135134) + Harbinger-N29_DR  DNA/PIF-Harbinger      1874   2005     (0) 2423023  
  4677   12.9 10.7  0.5  chr25             24366948 24367707 (13134344) C DNA-1-3_DR        DNA/PIF-Harbinger       (0)    837       1 2423024  
   444   21.1  3.2  0.0  chr25             24367721 24367815 (13134236) C SINE3-1           SINE/5S-Deu-L2        (481)    109      12 2423014  
  3960    4.2  9.1  0.7  chr25             24367981 24368506 (13133545) + SINE3-1a          SINE/5S-Deu-L2            1    570     (0) 2423025  
  3175   17.5 13.1  0.9  chr25             24369229 24369989 (13132062) C L1-132_DR         LINE/L1                 (2)   4584    3732 2423026  
   551   28.9  2.6 12.1  chr25             24369957 24369993 (13132058) C EnSpm-N22_DR      DNA/CMC-EnSpm         (396)   1125    1118 2423027 *
  2837   12.9  2.8  0.6  chr25             24369994 24370461 (13131590) + Copia-11G_DR-LTR  LTR/Gypsy?                1    478     (0) 2423028  
  1206   18.3  0.0  4.4  chr25             24370463 24370770 (13131281) C L1-132_DR         LINE/L1               (871)   3715    3421 2423026  
   317   19.1  1.4  1.4  chr25             24370762 24370772 (13131279) C DNA2-16_DR        DNA                  (4006)  14045   14035 2423029 *
   909    7.3 10.9  0.7  chr25             24370773 24370910 (13131141) + hAT-N4C_DR        DNA/hAT-Charlie           1    152    (43) 2423030  
   599   12.1  0.0  2.0  chr25             24370938 24371038 (13131013) C L1-132_DR         LINE/L1              (1180)   3406    3308 2423026  
   718   18.1 10.8  6.7  chr25             24371045 24371275 (13130776) C Harbinger-N25B_DR DNA/PIF-Harbinger      (35)    530     291 2423031 *
  1101   12.9  1.1  0.6  chr25             24371257 24371275 (13130776) C hAT-N154_DR       DNA/hAT-Tip100       (1038)    357     338 2423032  
  1437    8.2  0.0  0.0  chr25             24371276 24371469 (13130582) C hAT-N141_DR       DNA/hAT-Charlie         (0)    194       1 2423033  
   717   18.9  0.0  0.0  chr25             24371615 24371741 (13130310) C EnSpm-N40_DR      DNA/CMC-EnSpm        (1990)   3404    3278 2423034  
   337   23.7  5.6  8.0  chr25             24371725 24371743 (13130308) C hAT-N154_DR       DNA/hAT-Tip100       (1043)    352     338 2423035 *
  1514    7.2  0.5  0.0  chr25             24371744 24371937 (13130114) C hAT-N4C_DR        DNA/hAT-Charlie         (0)    195       1 2423036  
   248   22.7  0.0  1.5  chr25             24371881 24371947 (13130104) C CryptonV-N5_DR    DNA/Crypton-V       (21468)   3069    3004 2423037 *
  1822   14.7  2.7  0.0  chr25             24371972 24372263 (13129788) + HE1_DR1           SINE/tRNA-V-RTE           1    300   (102) 2423038  
   393   26.8  6.5  0.0  chr25             24372154 24372276 (13129775) + SAT-26_DR         Satellite              2058   2188  (1695) 2423039 *
   267    6.2  0.0  0.0  chr25             24372265 24372296 (13129755) + HATN4_DR          DNA/hAT-Charlie         161    192     (0) 2423040 *
   490   13.7  0.0  9.7  chr25             24372297 24372409 (13129642) C Harbinger-N25B_DR DNA/PIF-Harbinger     (394)    171      69 2423031  
  2665   18.9  8.2  6.7  chr25             24372744 24373592 (13128459) C HarbingerN5_DR    DNA/PIF-Harbinger       (0)    861       1 2423041  
   221   22.0  0.0  0.0  chr25             24373669 24373718 (13128333) C Polinton-4N1_DR   DNA/Maverick         (1603)   8833    8784 2423042  
   211   21.5  0.0  8.2  chr25             24373719 24373733 (13128318) C EnSpm-9_DR        DNA/CMC-EnSpm        (7576)   1043     984 2423043  
   443   23.4  7.7  1.3  chr25             24374410 24374552 (13127499) + ENSPM-6_DR        DNA/CMC-EnSpm          6608   6759 (25857) 2423044  
   391    7.7  1.1 12.5  chr25             24374586 24374674 (13127377) C DNA2-16_DR        DNA                  (4671)  13380   13301 2423045  
   278   13.8 17.0  7.0  chr25             24374630 24374800 (13127251) C Zisupton-6_DR     DNA/Zisupton        (20760)   1356    1170 2423046 *
   382   13.6  0.0  0.0  chr25             24374736 24374798 (13127253) C Polinton-4_DR     DNA/Maverick         (3119)  17168   17106 2423047  
   763   12.8  4.8  0.0  chr25             24374799 24374923 (13127128) C Tc1-7_DR          DNA/TcMar-Tc1           (0)   1646    1516 2423048  
   271   18.4  1.8 11.3  chr25             24374801 24374831 (13127220) C EnSpm-N48_DR      DNA/CMC-EnSpm        (1704)   1874    1724 2423049 *
   350   17.9  1.0  1.0  chr25             24374817 24374831 (13127220) + ERV1-N3-I_DR      LTR/ERV1               3666   3761   (830) 2423050  
  1801   11.5  3.0  1.3  chr25             24374902 24375201 (13126850) + Tc1-7_DR          DNA/TcMar-Tc1          1342   1646     (0) 2423051  
   935   15.8  2.2  0.6  chr25             24375202 24375379 (13126672) C DNA-TTAA-1_DR     DNA                    (65)   1286    1106 2423052  
   339   20.6  0.7  7.5  chr25             24375817 24375958 (13126093) C DNA-6-N9_DR       DNA                   (548)    611     479 2423053  
   215   25.8 14.5  3.0  chr25             24375830 24375981 (13126070) C hAT-N38_DR        DNA/hAT-hAT6          (431)    598     430 2423054 *
   881   25.7  5.0  0.0  chr25             24375963 24376203 (13125848) C HarbingerN7_DR    DNA/PIF-Harbinger     (105)    373     121 2423055  
  1413   16.9  0.8  0.0  chr25             24376223 24376476 (13125575) C Mariner-N7_DR     DNA/TcMar               (0)    261       6 2423056  
  1888   15.0  2.1  8.3  chr25             24376494 24376928 (13125123) C Copia-11B_DR-LTR  LTR/Gypsy?             (58)    410       1 2423057  
   289   18.0  0.0  1.6  chr25             24377051 24377112 (13124939) C DNA-6-N9_DR       DNA                   (946)    213     152 2423053  
   310   27.5 11.1  1.9  chr25             24377377 24377565 (13124486) C L2-2_DRe          LINE/L2               (711)   3527    3322 2423058  
   583   27.3 21.6  1.2  chr25             24377635 24378042 (13124009) C L2-2_DRe          LINE/L2              (1203)   3035    2546 2423058  
   529    6.2  0.0  0.0  chr25             24378152 24378215 (13123836) + SINE3-1           SINE/5S-Deu-L2          143    206   (384) 2423059  
   520    7.8  9.9  3.5  chr25             24378207 24378317 (13123734) C DNA8-3C_DR        DNA/hAT-Tip100        (121)    184      38 2423060 *
  6531    7.0  1.5  0.1  chr25             24378293 24379160 (13122891) C DNA6-8B_DR        DNA                  (1792)    880       1 2423061  
   998   17.9 11.1  0.4  chr25             24379165 24379417 (13122634) C Helitron-4_DR     RC/Helitron          (3006)  28862   28612 2423062  
  8218    6.7  4.0  1.9  chr25             24379432 24380642 (13121409) C TDR1              DNA/TcMar-Tc1           (0)   1236       1 2423063  
  1322   13.7  6.1  5.0  chr25             24380643 24380908 (13121143) C Helitron-4_DR     RC/Helitron          (1718)  30150   29882 2423064  
   971    9.5 24.4  0.0  chr25             24380953 24381120 (13120931) C HATN8_DR          DNA/Zisupton            (2)    253      45 2423065  
   717   13.7  0.0  0.0  chr25             24381118 24381234 (13120817) + hAT-N198_DR       DNA/hAT-Charlie         930   1046   (353) 2423066 *
  2939    4.3  0.0  0.0  chr25             24381236 24381604 (13120447) + Merlin-N1_DR      DNA/Merlin                1    369     (0) 2423067  
  1469   10.2  2.1  2.9  chr25             24381608 24381890 (13120161) + hAT-N21B_DR       DNA/hAT-Ac             1021   1301     (0) 2423068  
   429   13.3  2.7  0.0  chr25             24381891 24381960 (13120091) + HATN13_DR         DNA/hAT-Ac               51    122   (997) 2423069 *
  2585   12.8 13.9  0.5  chr25             24381957 24382473 (13119578) + HATN13_DR         DNA/hAT-Ac              215    800   (319) 2423070 *
  2668    6.8  1.6  3.8  chr25             24382473 24382900 (13119151) C DNA-2-17_DR       DNA/CMC-EnSpm         (439)    446      28 2423071  
   321    7.1  0.0  0.0  chr25             24382941 24382982 (13119069) + HATN13_DR         DNA/hAT-Ac             1078   1119     (0) 2423072  
   421    9.2  3.4  1.1  chr25             24383936 24384023 (13118028) C TZF28B            DNA/TcMar-Tc1        (1494)    120      31 2423073  
   456   13.2  9.2  0.0  chr25             24384715 24384790 (13117261) + hAT-N175_DR       DNA/hAT-hAT5              1     83   (627) 2423074  
  1019   17.4  6.6  1.9  chr25             24384799 24385102 (13116949) C DNA2-3_DR         DNA/Merlin             (11)   1234     917 2423075  
  6914    8.6  4.7  0.1  chr25             24385104 24386077 (13115974) + TC1DR3            DNA/TcMar-Tc1             1   1019   (206) 2423076  
  3180   10.8  7.2  1.7  chr25             24386074 24386726 (13115325) + hAT-25N1_DR       DNA/hAT-Charlie          57   1005     (0) 2423077 *
   300    5.4  0.0  0.0  chr25             24386727 24386763 (13115288) C DNA8-26_DR        DNA                  (2610)   1920    1884 2423078  
   228   12.1  0.0  0.0  chr25             24386761 24386793 (13115258) + Copia-11F_DR-LTR  LTR/Gypsy?              411    443     (2) 2423079 *
   457    7.7  3.1  0.0  chr25             24386798 24386862 (13115189) C TC1DR2            DNA/TcMar-Tc1         (809)     67       1 2423080  
   442   16.5  2.4  0.0  chr25             24386863 24386878 (13115173) C DNA8-25_DR        DNA                  (3044)    919     837 2423081  
  4240    4.2  0.0  0.0  chr25             24387571 24388074 (13113977) C Harbinger-4N1C_DR DNA/PIF-Harbinger       (0)   1206     703 2423082  
   713    2.4  0.0  0.0  chr25             24388078 24388161 (13113890) + Harbinger-4N1C_DR DNA/PIF-Harbinger      1123   1206     (0) 2423083  
   270   26.7  5.4  1.3  chr25             24388727 24388752 (13113299) C CryptonV-3_DR     DNA/Crypton-V       (22880)    573     423 2423084  
   272   21.0  5.9  0.0  chr25             24388753 24388871 (13113180) + Harbinger-N17_DR  DNA/PIF-Harbinger       263    388  (1257) 2423085  
   238   23.9  2.2  2.2  chr25             24388756 24388892 (13113159) + Helitron-4_DR     RC/Helitron           11802  11938 (19930) 2423086 *
   427    7.4  0.0  9.4  chr25             24388767 24388871 (13113180) C hAT-N70_DR        DNA/hAT?              (650)    675     580 2423087  
   304   21.7  5.2  0.0  chr25             24388778 24388892 (13113159) + hAT-N39_DR        DNA/hAT-Tip100         1239   1359   (235) 2423088 *
   374   15.6  0.0  0.0  chr25             24388805 24388881 (13113170) + IS3EU-4_DR        DNA/IS3EU             14101  14177   (852) 2423089  
   332   22.6  3.8  0.5  chr25             24388872 24388913 (13113138) + EnSpm-16_DR       DNA/CMC-EnSpm           586    675  (9109) 2423090 *
   327   18.7  1.1  2.2  chr25             24388882 24388893 (13113158) + Merlin-1_DR       DNA/Merlin             1060   1147  (9380) 2423091 *
   200   22.5  7.7  0.7  chr25             24388894 24388930 (13113121) C hAT-N145_DR       DNA/hAT-Ac            (215)   1376    1238 2423092  
 10376    4.0  2.4  7.3  chr25             24388946 24390447 (13111604) + hAT-N35_DR        DNA/hAT-Ac                1   1433     (0) 2423093  
   318    6.5  3.2  0.0  chr25             24390448 24390487 (13111564) C ZFERV-2-I_DR      LTR/ERV1             (9679)    885     844 2423094 *
   320    0.0  0.0  0.0  chr25             24390448 24390487 (13111564) C hAT-N31_DR        DNA/hAT-Ac           (1289)    173     134 2423095  
   279    7.5  0.0  3.0  chr25             24390488 24390516 (13111535) + DNA2-7_DR         DNA                    2655   2721  (6929) 2423096  
   216    9.4  0.0  0.0  chr25             24390515 24390546 (13111505) C hAT-N120_DR       DNA/hAT-Charlie       (231)    720     689 2423097 *
   269   16.4  2.5  1.2  chr25             24390517 24390527 (13111524) + DNA-8-7_DR        DNA/hAT-Tip100          940   1020    (29) 2423098  
   256   20.0  2.2  1.1  chr25             24390528 24390538 (13111513) C hAT-N177B_DR      DNA/hAT-Tip100        (499)    465     374 2423099  
  4134   10.8 11.6  1.4  chr25             24390672 24391385 (13110666) + DNA-X-4_DR        DNA                       1    786   (459) 2423100  
   737   20.3  4.3  4.3  chr25             24391474 24391502 (13110549) + EnSpm-N11_DR      DNA/CMC-EnSpm          1546   1574  (3779) 2423101  
  1102   15.5  9.6  1.6  chr25             24391503 24391763 (13110288) + SINE2-5_DR        SINE/tRNA-V-RTE           1    384    (18) 2423102  
   389   22.6  4.9  5.5  chr25             24391607 24391770 (13110281) + hAT-N47B_DR       DNA/hAT-Tip100          632    794   (194) 2423103 *
   429   15.6  8.6  1.6  chr25             24391666 24391782 (13110269) + Mariner-N5C_DR    DNA/TcMar              3360   3484  (4437) 2423104  
  3976   13.4 10.4  0.7  chr25             24391787 24392490 (13109561) C TDR13             DNA                     (0)    772       1 2423105  
  1160   11.1  8.0  1.4  chr25             24393924 24394124 (13107927) + L2-5_DRe          LINE/L2                1950   2163    (64) 2423106 *
  5887   11.1 14.3  0.2  chr25             24394122 24395042 (13107009) + EXPANDER1_DR      LINE/RTE-BovB          2158   3208   (157) 2423107  
  7291    1.8  6.3  0.0  chr25             24395043 24395898 (13106153) + hAT-N163C_DR      DNA/hAT-Charlie           1    910     (0) 2423108  
   208    9.8  2.3  4.8  chr25             24395863 24395905 (13106146) C TDR19             DNA/hAT-Charlie       (168)    237     196 2423109 *
   997   16.8  0.6  0.0  chr25             24395899 24396059 (13105992) + EXPANDER1_DR      LINE/RTE-BovB          3201   3362     (3) 2423107  
   234    1.6  0.0  0.0  chr25             24396060 24396128 (13105923) + (TTTAA)n          Simple_repeat             3     71     (0) 2423110  
   369   20.9  1.9  0.9  chr25             24396161 24396266 (13105785) C hAT-N142B_DR      DNA/hAT?             (1186)    814     708 2423111 *
   574   12.1  0.0  0.0  chr25             24396189 24396271 (13105780) + EnSpm-N17_DR      DNA/TcMar              3315   3397  (1796) 2423112  
   225    7.1  0.0  0.0  chr25             24396276 24396303 (13105748) C EnSpm-N10_DR      DNA/CMC-EnSpm        (5637)   3671    3644 2423113  
  9146    5.6  2.8  1.1  chr25             24396449 24397661 (13104390) + LOOPERN1_DR       DNA/Kolobok-T2            1   1234     (0) 2423114  
   373   16.5  5.5  0.0  chr25             24397662 24397749 (13104302) + DNA-2-29_DR       DNA                      34    126     (6) 2423115  
  1205   14.8 22.9  0.6  chr25             24397754 24398011 (13104040) C DNA2-15_DR        DNA/hAT-Ac            (215)    315       1 2423116  
   427    8.3  0.0  1.7  chr25             24398016 24398076 (13103975) + hAT-N168B_DR      DNA/hAT-Charlie         429    488   (167) 2423117  
   239   23.3 15.1  0.0  chr25             24398019 24398091 (13103960) + piggyBac-N13B_DR  DNA/PiggyBac            934   1017   (384) 2423118 *
   348   18.5 19.6  0.0  chr25             24398097 24398188 (13103863) C L1-96_DR          LINE/L1               (349)   1489    1380 2423119  
  4163    6.9  1.6  0.2  chr25             24398196 24398772 (13103279) + Gypsy101-LTRb_DR  LTR/Gypsy                 1    585     (0) 2423120  
   204   19.5  0.0  0.0  chr25             24398822 24398862 (13103189) C L1-96_DR          LINE/L1               (528)   1310    1270 2423119  
  1272   15.4  4.3  5.8  chr25             24398915 24399196 (13102855) + DIRS-1-LTR_DR     LTR/Ngaro               345    622     (0) 2423121  
   512   15.0  0.0  5.6  chr25             24399197 24399307 (13102744) C L1-96_DR          LINE/L1               (654)   1184    1080 2423119  
   490   19.4 21.1  0.5  chr25             24399309 24399469 (13102582) C L1-96_DR          LINE/L1               (901)    937     744 2423119  
   354   27.4  0.9 22.6  chr25             24400419 24400644 (13101407) + Harbinger-N9_DR   DNA/PIF-Harbinger         2    187   (456) 2423122 *
   614   16.1  0.8  3.4  chr25             24400566 24400687 (13101364) + TE-X-8_DR         Unknown                   1    119   (365) 2423123  
  1705    7.3  0.8  1.2  chr25             24400844 24401092 (13100959) + TDR17             DNA/Sola-1                1    248     (0) 2423124  
   214   14.3  0.0  0.0  chr25             24401065 24401099 (13100952) + CryptonV-2_DR     DNA/Crypton-V         18075  18109  (3702) 2423125 *
   708   12.6  2.6  1.8  chr25             24401203 24401315 (13100736) + TDR22             DNA                       1    114  (1141) 2423126  
   562    7.2  4.8  1.1  chr25             24401465 24401482 (13100569) C DIRS1b_DR         LTR/DIRS              (324)   5731    5711 2423127  
 11528    1.0  0.2  2.0  chr25             24401483 24402854 (13099197) + DIRS1_DR          LTR/DIRS                  1   1348  (4784) 2423128  
  9010    2.8  0.5  0.7  chr25             24402847 24403944 (13098107) + DIRS1b_DR         LTR/DIRS               4961   6055     (0) 2423129 *
  8141    8.4 12.3  1.5  chr25             24404026 24405376 (13096675) C hAT-N74_DR        DNA/hAT-Ac              (0)   1494       1 2423130  
   701   12.6  0.0  0.0  chr25             24405442 24405544 (13096507) + Tc1-5_DR          DNA/TcMar-Tc1           596    698   (536) 2423131  
   437   27.5  7.0  3.8  chr25             24405729 24405985 (13096066) + Kolobok-N12_DR    DNA/Kolobok-T2            1    265   (583) 2423132  
  1135   10.2 13.9  5.4  chr25             24406396 24406654 (13095397) + hAT-N169_DR       DNA/hAT-Ac                1    280  (1163) 2423133  
   305   14.8  0.0  0.0  chr25             24406609 24406662 (13095389) C hAT-N194_DR       DNA/hAT-Charlie       (579)   1223    1170 2423134 *
   249    3.1  0.0  0.0  chr25             24406637 24406668 (13095383) C hAT-N194_DR       DNA/hAT-Charlie       (386)   1416    1385 2423135 *
   422   11.8  0.0  1.3  chr25             24406675 24406751 (13095300) + hAT-N169_DR       DNA/hAT-Ac              411    486   (957) 2423136  
   639   19.5  0.6  8.6  chr25             24406755 24406917 (13095134) C hAT-N194_DR       DNA/hAT-Charlie      (1290)    512     362 2423137 *
  1493   13.7  5.0  0.0  chr25             24406791 24407052 (13094999) + hAT-N169_DR       DNA/hAT-Ac              890   1164   (279) 2423138  
  2261   10.0  3.8  3.8  chr25             24407055 24407440 (13094611) + DIRS-5_DR         LTR/Ngaro              6530   6895     (0) 2423139  
   422   13.7  1.4  1.4  chr25             24407441 24407504 (13094547) + hAT-N169_DR       DNA/hAT-Ac             1178   1241   (202) 2423140  
   840   16.2  0.5  6.6  chr25             24407509 24407700 (13094351) + TE-X-20_DR        Unknown                   1    181   (357) 2423141  
   768   12.1  7.5  0.7  chr25             24407701 24407833 (13094218) C TE-X-20_DR        Unknown               (396)    142       1 2423142  
  1226   12.1  2.8  0.0  chr25             24407837 24408018 (13094033) + hAT-N169_DR       DNA/hAT-Ac             1257   1443     (0) 2423143  
  5075    9.1  3.3  1.6  chr25             24408479 24409237 (13092814) C TDR2              DNA/TcMar-Tc1           (0)    937     166 2423144  
   955   18.4 18.4  0.0  chr25             24409239 24409471 (13092580) C Crypton-N1_DR     DNA/Crypton-A         (206)    278       3 2423145  
   225   19.0  0.0  7.5  chr25             24409560 24409616 (13092435) + DNA-X-5_DR        DNA/hAT                  21     73  (1148) 2423146  
   294   20.3 12.4 10.6  chr25             24409856 24409976 (13092075) + piggyBac-N5B_DR   DNA/PiggyBac?           619    741   (997) 2423147  
   311    7.8  1.6  0.0  chr25             24410000 24410063 (13091988) + piggyBac-N5B_DR   DNA/PiggyBac?           938   1002   (736) 2423148  
   472   18.8  2.5  0.0  chr25             24410064 24410143 (13091908) + Harbinger-8N2_DR  DNA/PIF-Harbinger         1     82   (466) 2423149  
   442   21.5  2.6 10.4  chr25             24410144 24410172 (13091879) C EnSpm-N10_DR      DNA/CMC-EnSpm        (4692)   4611    4511 2423150 *
  1630   12.2  0.0  5.5  chr25             24410169 24410437 (13091614) + Harbinger-8N2_DR  DNA/PIF-Harbinger       229    483    (65) 2423151  
  3001   16.5  9.8  3.4  chr25             24410438 24411052 (13090999) C TDR13B            DNA                     (0)    763     111 2423152  
  2127   11.0  2.1  2.7  chr25             24411053 24411425 (13090626) C L1-118_DR         LINE/L1                (21)   3586    3216 2423153  
   201   35.5  0.0  0.0  chr25             24411547 24411667 (13090384) C Rex1-57_DR        LINE/Rex-Babar        (386)   2914    2794 2423154  
   207   12.9  0.0  0.0  chr25             24411762 24411792 (13090259) + Helitron-4_DR     RC/Helitron            6280   6310 (25558) 2423155  
   430   18.3  0.0  3.2  chr25             24411954 24411968 (13090083) + Helitron-2_DR     RC/Helitron           11032  11043 (16369) 2423156  
  1200   12.8  2.0  1.5  chr25             24411969 24412167 (13089884) C Harbinger-N12_DR  DNA/PIF-Harbinger       (0)    702     503 2423157  
   243   20.6  7.5  0.0  chr25             24412173 24412279 (13089772) + IS3EU-1_DR        DNA/IS3EU                88    202  (8502) 2423158 *
   536   20.8 32.2  0.4  chr25             24412267 24412440 (13089611) C Harbinger-N12_DR  DNA/PIF-Harbinger     (473)    229       1 2423157  
   932   11.1 12.9  3.5  chr25             24412599 24412784 (13089267) + Harbinger-N31_DR  DNA/PIF-Harbinger         1    203   (482) 2423159  
   712   15.7  3.2  2.6  chr25             24412790 24412963 (13089088) + Harbinger-N31B_DR DNA/PIF-Harbinger       545    681     (0) 2423160  
   833   17.8  0.8 10.8  chr25             24412985 24413229 (13088822) C DNA8-13_DR        DNA/hAT-Tip100?       (399)    259      37 2423161  
   215   10.9  2.2  0.0  chr25             24413525 24413616 (13088435) C CryptonV-3_DR     DNA/Crypton-V       (22946)    507     414 2423162 *
   227    4.1  0.0  0.0  chr25             24413556 24413620 (13088431) C EnSpm-N2_DR       DNA/CMC-EnSpm          (75)   2990    2935 2423163  
   206    9.5  0.0  4.8  chr25             24413562 24413649 (13088402) + EnSpm-N25_DR      DNA/CMC-EnSpm          2479   2562  (2124) 2423164 *
   339   24.6 11.8  1.3  chr25             24414770 24414905 (13087146) C EnSpm-N21_DR      DNA/CMC-EnSpm           (5)    474     325 2423165  
   754   14.1  0.8  0.8  chr25             24414907 24415035 (13087016) C TDR23             DNA                   (922)    225      97 2423166  
   347   16.8  8.8  0.9  chr25             24415023 24415124 (13086927) + DNA8-25_DR        DNA                     594    703  (3264) 2423167 *
   356   19.6  4.7  0.0  chr25             24415043 24415149 (13086902) C Kolobok-1_DR      DNA/Kolobok-T2       (3366)   2937    2826 2423168 *
   419    6.8  0.0  0.0  chr25             24415052 24415124 (13086927) + Merlin-1_DR       DNA/Merlin             1549   1621  (8906) 2423169  
   406   14.8  0.0  0.0  chr25             24415125 24415139 (13086912) + Zisupton-7_DR     DNA/Zisupton          12429  12516  (4566) 2423170  
   353   25.5  5.6  1.3  chr25             24415140 24415337 (13086714) + P-1_DR            DNA/P                  7289   7586  (2382) 2423171  
   214   14.9  3.5  0.8  chr25             24415242 24415253 (13086798) + EnSpm-N17_DR      DNA/TcMar              1893   1954  (3239) 2423172 *
   255   10.8  0.0  1.1  chr25             24415254 24415347 (13086704) + CryptonV-N5_DR    DNA/Crypton-V          8419   8511 (16026) 2423173 *
   260    8.3  1.2  1.2  chr25             24415264 24415348 (13086703) C hAT-N127_DR       DNA/hAT-Charlie      (8144)   2172    2088 2423174 *
   361    4.8  0.0  2.4  chr25             24415280 24415365 (13086686) C Mariner-N29_DR    DNA/TcMar-ISRm11     (1081)    684     601 2423175  
   277   12.9  2.5  3.4  chr25             24415366 24415399 (13086652) + Helitron-4_DR     RC/Helitron           11869  11987 (19881) 2423176  
   905   14.6 15.3  3.5  chr25             24416635 24416922 (13085129) C hAT-N126C_DR      DNA/hAT-Ac              (0)    643     161 2423177 *
  1960   11.2  4.5  1.5  chr25             24416922 24417319 (13084732) + hAT-N52_DR        DNA/hAT-Ac              234    643   (178) 2423178  
  1075   11.6  2.7  4.1  chr25             24417320 24417543 (13084508) C TDR1              DNA/TcMar-Tc1           (0)   1236    1016 2423179  
  5063   14.7  9.0  2.2  chr25             24417552 24418572 (13083479) + piggyBac-N5_DR    DNA/PiggyBac?             2   1090  (1046) 2423180  
  4817    7.5  1.6  0.6  chr25             24418710 24419384 (13082667) + piggyBac-N5C_DR   DNA/PiggyBac?          1630   2311     (0) 2423181  
   304   19.3  0.0  0.0  chr25             24419429 24419485 (13082566) C TZF28C            DNA/TcMar-Tc1         (537)   1092    1036 2423182 *
   597   19.2  0.6  5.7  chr25             24419474 24419639 (13082412) + Harbinger-N31B_DR DNA/PIF-Harbinger        30    187   (494) 2423183  
   306   19.7  6.0  2.3  chr25             24419651 24419733 (13082318) + Harbinger-N31B_DR DNA/PIF-Harbinger       549    634    (47) 2423184  
  1028   18.1  5.3  2.8  chr25             24419787 24420030 (13082021) + ANGEL             DNA/Kolobok               1    250    (59) 2423185  
   246   23.0  0.0  0.6  chr25             24420033 24420137 (13081914) + T-rich            Low_complexity            1    104     (0) 2423186  
   480   26.7  5.0  5.7  chr25             24421011 24421028 (13081023) + DIRS-9B_DR        LTR/Ngaro              6773   6789   (390) 2423187  
  1345   13.2  6.4  3.1  chr25             24421029 24421279 (13080772) + SINE2-5_DR        SINE/tRNA-V-RTE           1    259    (23) 2423188  
   819   11.8  0.0  0.0  chr25             24421267 24421707 (13080344) + (TAGA)n           Simple_repeat             1    441     (0) 2423189 *
   953    2.6  0.0  0.0  chr25             24421448 24421861 (13080190) + (TAGA)n           Simple_repeat             1    414     (0) 2423189  
   567   20.6  6.6  6.8  chr25             24421528 24421881 (13080170) + Polinton-4_DR     DNA/Maverick          12319  12851  (7436) 2423190 *
   309   23.9  0.6  2.3  chr25             24421737 24421946 (13080105) + (ATTG)n           Simple_repeat             1    206     (0) 2423191 *
  1044   20.5  6.6  0.7  chr25             24422546 24422801 (13079250) + L1-75_DR          LINE/L1                3807   4077   (368) 2423192  
   622   16.3  2.2 28.0  chr25             24422821 24423093 (13078958) C EnSpm-N11_DR      DNA/CMC-EnSpm        (2357)   2996    2779 2423193 *
  2337    6.3 10.8  0.0  chr25             24422851 24423182 (13078869) + SINE2-3_DR        SINE/tRNA-V-RTE           1    368     (0) 2423194  
  1014    8.6  0.0  4.0  chr25             24423049 24423206 (13078845) C DNA9-6_DR         DNA                  (3292)   4592    4441 2423195 *
   226   22.5  4.3  4.3  chr25             24423197 24423312 (13078739) + L1-75_DR          LINE/L1                4092   4207   (238) 2423192 *
   318   18.5  1.1  4.8  chr25             24423468 24423491 (13078560) C DNA6-6_DR         DNA                  (3411)   7870    7814 2423196  
   346   14.0  4.3  0.0  chr25             24423492 24423584 (13078467) C DNA-8-7_DR        DNA/hAT-Tip100         (22)   1027     931 2423197 *
   368   18.4  0.0  0.0  chr25             24423512 24423620 (13078431) C L1-53_DR          LINE/L1              (4702)   1744    1636 2423198  
   286   18.7  3.5  3.5  chr25             24423518 24423529 (13078522) C Helitron-4_DR     RC/Helitron         (19932)  11936   11910 2423199 *
   416    0.0  0.0  0.0  chr25             24423533 24423584 (13078467) C EnSpm-6N1_DR      DNA/CMC-EnSpm        (7711)   1525    1474 2423200 *
  2249   10.4  1.6  4.5  chr25             24423540 24423972 (13078079) + Merlin-1_DR       DNA/Merlin             1549   1969  (8558) 2423201  
   381   11.8  0.0  0.0  chr25             24423585 24423614 (13078437) + Zisupton-7_DR     DNA/Zisupton          12420  12501  (4581) 2423202 *
   286   18.7  3.5  3.5  chr25             24423615 24423661 (13078390) C Helitron-4_DR     RC/Helitron         (19932)  11909   11793 2423199 *
   318   18.5  1.1  4.8  chr25             24423621 24423642 (13078409) C DNA6-6_DR         DNA                  (3411)   7813    7755 2423196  
   288   20.5  0.0  2.4  chr25             24423948 24423968 (13078083) + ENSPM-6_DR        DNA/CMC-EnSpm         21931  21990 (10626) 2423203  
   292   10.3  0.0  0.0  chr25             24423969 24424026 (13078025) + DNA7-N1_DR        DNA/Zisupton           9267   9324  (1093) 2423204  
   610   22.1  1.7  1.5  chr25             24424032 24424181 (13077870) C SINE2-1_DR        SINE/tRNA              (43)    155       1 2423205  
   335   16.1  0.0 11.0  chr25             24424208 24424298 (13077753) + DNA-X-5_DR        DNA/hAT                1139   1220     (1) 2423206  
   235   16.7  2.1  0.0  chr25             24425097 24425144 (13076907) + TDR23             DNA                       1     49  (1098) 2423207  
   231   16.7  0.0  0.0  chr25             24425183 24425224 (13076827) + hAT-N145_DR       DNA/hAT-Ac                2     43  (1548) 2423208  
  2173   11.2  7.5  0.0  chr25             24425226 24425583 (13076468) + HE1_DR1           SINE/tRNA-V-RTE           2    386    (16) 2423209  
   301   15.8 15.5  2.1  chr25             24425509 24425592 (13076459) + DNA2-16_DR        DNA                    8164   8258  (9793) 2423210 *
   822   17.5 18.0  0.0  chr25             24425581 24425780 (13076271) + hAT-N145_DR       DNA/hAT-Ac               33    268  (1323) 2423211  
  4894    9.2  6.4  0.5  chr25             24425802 24426602 (13075449) C TC1DR2            DNA/TcMar-Tc1           (0)    876      29 2423212  
   320   20.7  1.7  8.3  chr25             24426648 24426683 (13075368) + Helitron-N3_DR    RC/Helitron            1508   1536  (1480) 2423213  
  1273   10.4  6.0  3.9  chr25             24426684 24426934 (13075117) C Mariner-N38_DR    DNA/TcMar-Tc1           (0)    547     292 2423214  
  2096    5.0  5.4  0.0  chr25             24426935 24427231 (13074820) + TDR16             DNA/Merlin                1    313     (0) 2423215  
   225    4.5 17.8  1.9  chr25             24427194 24427238 (13074813) + hAT-27N1_DR       DNA/hAT-Ac              466    517   (214) 2423216 *
   789   21.0  4.9  1.2  chr25             24427225 24427470 (13074581) C DNAX-25B_DR       DNA/Zisupton         (1375)   2163    1909 2423217 *
  1797    4.8  7.1  3.8  chr25             24427259 24427541 (13074510) C Mariner-N38_DR    DNA/TcMar-Tc1         (255)    292       1 2423214  
   313   11.8  2.1  3.4  chr25             24427474 24427554 (13074497) + EnSpm-N48B_DR     DNA/CMC-EnSpm          1813   1872  (5087) 2423218 *
   581   22.5  4.9  6.2  chr25             24427570 24427815 (13074236) C hAT-N133_DR       DNA/hAT-Ac            (265)    358     116 2423219  
  1695    5.6  3.0  0.4  chr25             24428031 24428263 (13073788) C TDR20             DNA/Merlin              (0)    239       1 2423220  
  1226   17.9  4.0 26.1  chr25             24428820 24429340 (13072711) C hAT-N158_DR       DNA/hAT-Ac              (1)    562     133 2423221 *
  1414    8.8  1.8  2.7  chr25             24429314 24429340 (13072711) + hAT-N137_DR       DNA/hAT-Ac             2310   2334  (1237) 2423222  
  1538    5.0  0.5  1.0  chr25             24429341 24429540 (13072511) + SINE2-3_DR        SINE/tRNA-V-RTE           1    199   (169) 2423223  
   579    6.8  0.0  1.4  chr25             24429556 24429630 (13072421) + Copia-11I_DR-LTR  LTR/Gypsy?              404    477     (0) 2423224  
   561   10.1  2.0  1.0  chr25             24429631 24429729 (13072322) + DNA-N24_DR        DNA                     776    875   (102) 2423225  
  2181   14.3  4.5  2.4  chr25             24429814 24430214 (13071837) + DNA-5-7_DR        DNA/hAT-hAT5              3    411   (263) 2423226  
   286   12.3  0.0 12.1  chr25             24430213 24430286 (13071765) + EnSpm-N48B_DR     DNA/CMC-EnSpm          2614   2679  (4280) 2423227 *
   522    8.4  0.0  0.0  chr25             24431273 24431343 (13070708) + hAT-N38_DR        DNA/hAT-hAT6            959   1029     (0) 2423228  
   320   19.0  0.0  0.0  chr25             24431344 24431401 (13070650) C hAT-N31_DR        DNA/hAT-Ac            (308)   1154    1097 2423229  
   283   18.4  0.0  0.0  chr25             24431402 24431450 (13070601) + DNA4-1B_DR        DNA/Sola-2              566    614     (0) 2423230  
   344   19.8 21.4  0.7  chr25             24431482 24431598 (13070453) C DNA8-13_DR        DNA/hAT-Tip100?       (517)    141       1 2423231  
   209   13.2  7.3  3.5  chr25             24432277 24432331 (13069720) C Tx1-3_DR          LINE/L1-Tx1          (1795)   3554    3498 2423232  
  2036   16.8 25.3  4.4  chr25             24432437 24432447 (13069604) C Merlin-2_DR       DNA/Merlin           (2811)  11110   11086 2423233  
  2274   10.9  9.7  2.3  chr25             24432448 24432851 (13069200) + DNA-X-4_DR        DNA                      77    509   (736) 2423234  
  2036   16.8 25.3  4.4  chr25             24432852 24433231 (13068820) C Merlin-2_DR       DNA/Merlin           (2811)  11085   10157 2423233  
   463   18.0  0.0  6.6  chr25             24433280 24433392 (13068659) C Penelope-3B_DR    LINE/Penelope           (1)    981     876 2423235  
  2307   24.7  3.5  2.9  chr25             24433408 24434203 (13067848) C Copia-13D_DR-LTR  LTR/Gypsy?             (90)    819      19 2423236  
  2375    8.4  9.5  0.8  chr25             24434244 24434601 (13067450) + L2-5_DRe          LINE/L2                1839   2227     (0) 2423237  
  8370    9.8  6.2  1.0  chr25             24434620 24435913 (13066138) C Kolobok-4N1_DR    DNA/Kolobok-T2          (0)   1669     310 2423238  
  3239   10.9 32.2  1.4  chr25             24435967 24436701 (13065350) C DNA-5-6_DR        DNA/hAT                 (0)   1229     271 2423239  
  1009   23.5  5.0  5.0  chr25             24436423 24436780 (13065271) C DNA-2-32_DR       DNA/CMC-EnSpm?       (5002)   3780    3423 2423240 *
  2098   18.1  4.6  2.3  chr25             24436782 24437300 (13064751) C Gypsy108-LTR_Dr   LTR/Gypsy               (3)    531       1 2423241  
   699   13.0  0.0  5.6  chr25             24437301 24437414 (13064637) C DNA-5-6_DR        DNA/hAT              (1121)    108       1 2423239  
   410    5.9  0.0  0.0  chr25             24437416 24437466 (13064585) C Kolobok-4N1_DR    DNA/Kolobok-T2       (1618)     51       1 2423238  
   307    7.7  3.6  7.4  chr25             24438553 24438608 (13063443) + hAT-N164_DR       DNA/hAT-Tip100          816    869  (1171) 2423242 *
   423   15.3  0.0 10.1  chr25             24438563 24438574 (13063477) C hAT5-N2_DR        DNA/hAT-hAT5         (1679)    906     905 2423243  
  2662    8.2  5.2  0.2  chr25             24438575 24438976 (13063075) + Mariner-N38_DR    DNA/TcMar-Tc1             1    422   (125) 2423244  
  1257   19.5 15.9  1.4  chr25             24438974 24439357 (13062694) C hAT-N174_DR       DNA/hAT-Ac            (266)    473      35 2423245 *
   569   16.1  0.8  1.6  chr25             24440080 24440205 (13061846) + hAT-N86_DR        DNA/hAT-Ac                1    125   (419) 2423246  
  3596   12.2 26.1  0.7  chr25             24440209 24441006 (13061045) + Tc1-4_DR          DNA/TcMar-Tc1             3   1001   (571) 2423247  
   793   16.2  0.7  0.7  chr25             24441006 24441148 (13060903) C Tc1-4_DR          DNA/TcMar-Tc1         (294)   1278    1136 2423248 *
  1818   12.6  3.5  0.0  chr25             24441171 24441455 (13060596) C Tc1-4_DR          DNA/TcMar-Tc1         (825)    747     453 2423248  
  1090   13.6  2.2  0.4  chr25             24441509 24441737 (13060314) + Daphne-27_DRe     LINE/L2                1374   1606   (320) 2423249  
  2258   16.3  3.5  2.8  chr25             24441743 24442279 (13059772) + Daphne-27_DRe     LINE/L2                1383   1923     (3) 2423250  
   465   22.6  1.3  2.7  chr25             24444279 24444297 (13057754) + EnSpm-7_DR        DNA/CMC-EnSpm          9114   9130  (1904) 2423251  
   966   16.2 13.8  1.6  chr25             24444298 24444573 (13057478) C ANGEL             DNA/Kolobok             (0)    309       1 2423252  
  1744   16.9 23.2  1.3  chr25             24444665 24445108 (13056943) C Harbinger-N25_DR  DNA/PIF-Harbinger       (0)    576      37 2423253  
   361   16.0  0.0  5.8  chr25             24445172 24445244 (13056807) + Harbinger-N32_DR  DNA/PIF-Harbinger       246    314    (92) 2423254  
   602   11.4 12.3  0.0  chr25             24446162 24446275 (13055776) + HE1_DR1           SINE/tRNA-V-RTE         255    382    (20) 2423255  
   386   19.1  5.3  2.6  chr25             24446183 24446295 (13055756) + Merlin-1_DR       DNA/Merlin             8951   9066  (1461) 2423256 *
   380   18.6  5.1  1.0  chr25             24446399 24446430 (13055621) C Copia-12B_DR-LTR  LTR/Gypsy?            (335)    132      31 2423257  
   381   13.6  3.0  0.0  chr25             24446431 24446496 (13055555) + Copia-11F_DR-LTR  LTR/Gypsy?              348    415    (30) 2423258  
   326   22.2  5.2  6.4  chr25             24446530 24446700 (13055351) + hAT-N122_DR       DNA/hAT-Ac              205    373   (204) 2423259  
  6883   11.7  2.6  8.3  chr25             24446701 24448003 (13054048) + LOOPERN1_DR       DNA/Kolobok-T2            1   1234     (0) 2423260  
   304   15.7  1.4  1.4  chr25             24448081 24448151 (13053900) + hAT-N122_DR       DNA/hAT-Ac              507    577     (0) 2423261  
   211   26.8  0.0  0.0  chr25             24448107 24448162 (13053889) + DNA9-5_DR         DNA                     853    908  (4019) 2423262 *
  2310   10.0  2.3  1.7  chr25             24448327 24448671 (13053380) + Tc1-1_DR          DNA/TcMar-Tc1           884   1230   (395) 2423263  
   286   31.2  8.8  0.0  chr25             24448731 24448855 (13053196) + Mariner-N44_DR    DNA/TcMar-Tc1           140    275   (379) 2423264  
   839   16.3  6.8  0.0  chr25             24448877 24449023 (13053028) + Tc1-1_DR          DNA/TcMar-Tc1          1109   1265   (360) 2423265  
   820   15.2  7.6  0.0  chr25             24449025 24449169 (13052882) + Tc1-1_DR          DNA/TcMar-Tc1          1110   1265   (360) 2423265  
   816   12.4  8.0  0.7  chr25             24449170 24449307 (13052744) + Tc1-1_DR          DNA/TcMar-Tc1          1109   1256   (369) 2423265  
  1253   15.8 21.9  1.4  chr25             24449319 24449678 (13052373) + Tc1-1_DR          DNA/TcMar-Tc1          1112   1544    (81) 2423266  
   349   23.7  3.8  7.1  chr25             24449731 24449889 (13052162) + Rex1-19_DRe       LINE/Rex-Babar          777    930   (736) 2423267  
   477   27.6  7.8  0.6  chr25             24450700 24450852 (13051199) C ENSPM-6_DR        DNA/CMC-EnSpm        (4131)  27610   27453 2423268  
   547   17.4  8.7  0.0  chr25             24450907 24451021 (13051030) + CryptonV-3_DR     DNA/Crypton-V         23329  23453     (0) 2423269  
   210    8.3  0.0  0.0  chr25             24451022 24451057 (13050994) + EnSpm-N34_DR      DNA/CMC-EnSpm           394    429   (661) 2423270  
   440   21.8 12.1  3.7  chr25             24451060 24451183 (13050868) C ENSPM-6_DR        DNA/CMC-EnSpm        (4422)  27319   27190 2423268  
   649   13.2 18.9  1.5  chr25             24451185 24451353 (13050698) C DNA11TA1B_DR      DNA/CMC-EnSpm           (0)    203       6 2423271  
  2192   12.7  0.8  3.6  chr25             24452235 24452600 (13049451) + HarbingerN5_DR    DNA/PIF-Harbinger         1    356   (505) 2423272  
  4883   15.1  4.5  4.9  chr25             24452601 24453678 (13048373) C hAT-N54_DR        DNA/hAT-Ac              (0)   1689     616 2423273  
   214    0.0  3.7  0.0  chr25             24453684 24453710 (13048341) C hAT-N54_DR        DNA/hAT-Ac           (1329)    360     333 2423273 *
   801    8.2  0.0  0.9  chr25             24453700 24453809 (13048242) + Harbinger-4N1_DR  DNA/PIF-Harbinger       114    222   (799) 2423274  
   639   19.6  5.1  0.8  chr25             24453810 24453978 (13048073) C DNA-1-3_DR        DNA                     (0)    837     554 2423275  
  1808   10.1 22.0  0.0  chr25             24454003 24454347 (13047704) + TDR23             DNA                       1    421   (726) 2423276  
  4148    9.3  7.2  0.1  chr25             24454354 24454976 (13047075) C TC1DR3            DNA/TcMar-Tc1         (547)    678      12 2423277  
   202    2.7 21.6  0.0  chr25             24454974 24455010 (13047041) + DNA9-5_DR         DNA                     517    561  (4366) 2423278 *
   281   24.4 10.1  2.5  chr25             24455040 24455258 (13046793) + hAT-N122_DR       DNA/hAT-Ac              259    493    (84) 2423279  
  2663   11.9  6.7  1.8  chr25             24455265 24455744 (13046307) + hAT-N203_DR       DNA/hAT-Tip100         1054   1556  (3985) 2423280  
   359   10.0  1.7  0.0  chr25             24455751 24455810 (13046241) + hAT-N122_DR       DNA/hAT-Ac              516    576     (1) 2423281  
   283    6.7  0.0  0.0  chr25             24455852 24455896 (13046155) + hAT-N122_DR       DNA/hAT-Ac              521    565    (12) 2423282  
   472    4.8 16.9  0.0  chr25             24456533 24456615 (13045436) C Kolobok-N6_DR     DNA/Kolobok-T2?       (342)    125      29 2423283  
   618   19.7  8.2  6.7  chr25             24456727 24456933 (13045118) + hAT-N103_DR       DNA/hAT-Charlie         212    421   (266) 2423284  
   232   12.7 10.9  0.0  chr25             24456933 24456987 (13045064) + Helitron-N3B_DR   RC/Helitron            5124   5184  (1420) 2423285 *
  2002    8.3 20.2  0.2  chr25             24456949 24457344 (13044707) C Mariner-N38_DR    DNA/TcMar-Tc1           (4)    543      69 2423286  
   508   10.1  6.2 10.9  chr25             24457218 24457361 (13044690) C hAT-N145_DR       DNA/hAT-Ac            (743)    848     711 2423287 *
  1005   14.5 11.4  0.0  chr25             24457407 24457599 (13044452) C HATN8_DR          DNA/Zisupton           (27)    228      14 2423288  
   451   16.9  0.0  0.0  chr25             24457600 24457688 (13044363) + hAT-N103_DR       DNA/hAT-Charlie         510    598    (89) 2423289  
   386   15.1 10.9  1.8  chr25             24457686 24457786 (13044265) C hAT-N103_DR       DNA/hAT-Charlie        (52)    635     526 2423290 *
   289   17.8  0.6  5.5  chr25             24457960 24458175 (13043876) + A-rich            Low_complexity            1    205     (0) 2423291 *
   435   19.2  6.2 13.9  chr25             24458160 24458184 (13043867) + DNAX-23_DR        DNA                    9259   9270  (2531) 2423292  
  2696    5.6  1.6  3.9  chr25             24458185 24458556 (13043495) + SINE2-3_DR        SINE/tRNA-V-RTE           3    366     (2) 2423293  
   560    5.1  2.6  0.0  chr25             24458489 24458566 (13043485) + TDR9              DNA                       1     80   (128) 2423294 *
   206   16.7  2.1  0.0  chr25             24458639 24458686 (13043365) C EnSpm-9_DR        DNA/CMC-EnSpm        (7901)    719     671 2423295  
   208   24.0  0.0  0.0  chr25             24459186 24459235 (13042816) C ERV1-N4-LTR_DR    LTR                    (51)    770     721 2423296  
   451   15.7  6.4  0.9  chr25             24459607 24459715 (13042336) C TDR7              DNA                     (1)    540     426 2423297  
  1572    8.2  0.0  0.0  chr25             24459721 24459928 (13042123) C Tc1-7_DR          DNA/TcMar-Tc1         (110)   1536    1329 2423298  
   730   14.3 30.7  0.9  chr25             24459939 24460205 (13041846) C TDR7              DNA                   (102)    439      94 2423297  
   222    8.3  2.8  0.0  chr25             24460206 24460238 (13041813) + DNA-5-8B_DR       DNA/hAT-hAT5              1     34   (393) 2423299  
   449   22.6 13.3  7.3  chr25             24460239 24460524 (13041527) C hAT-N190_DR       DNA/hAT                 (1)    324      23 2423300  
  1075   12.2  0.5  1.6  chr25             24460528 24460718 (13041333) + DNA-5-8C_DR       DNA/hAT-hAT5             25    213   (478) 2423301  
   272   11.1  0.0  0.0  chr25             24460721 24460754 (13041297) + DNA-5-8C_DR       DNA/hAT-hAT5            297    330   (361) 2423302  
  3748    7.0 25.4  3.0  chr25             24460755 24461539 (13040512) C DNA-1-7_DR        DNA/PIF-Harbinger       (0)   1438     484 2423303  
   225   24.1 10.8  0.0  chr25             24461680 24461762 (13040289) C Mariner-19_DR     DNA/TcMar-Tc1         (296)    931     840 2423304  
   240    6.1  0.0  0.0  chr25             24461935 24461967 (13040084) C TC1DR2            DNA/TcMar-Tc1           (0)    876     844 2423305  
   675   10.4  8.6 13.3  chr25             24461981 24462223 (13039828) C hAT-N169_DR       DNA/hAT-Ac            (821)    622     390 2423306  
   513    9.0  1.1  1.1  chr25             24462217 24462306 (13039745) C Mariner-N38_DR    DNA/TcMar-Tc1         (177)    370     281 2423307 *
   902   20.6  4.1  0.0  chr25             24462316 24462534 (13039517) + TDR6              DNA                      23    250     (0) 2423308  
   851   14.9  9.2  1.1  chr25             24463825 24463987 (13038064) C TDR13D            DNA                     (2)    760     585 2423309  
   251   16.7  0.0  0.0  chr25             24464026 24464064 (13037987) C TE-X-8_DR         Unknown               (180)    304     266 2423310  
  1499    8.4  0.0  3.5  chr25             24464065 24464274 (13037777) C hATN-28_DRe       DNA/hAT-Charlie         (0)    203       1 2423311  
   829   26.4  0.0  4.7  chr25             24464275 24464304 (13037747) C hAT-N22B_DR       DNA/hAT-Ac            (376)   1000     772 2423312  
  2541   11.0  0.0  0.0  chr25             24464420 24464765 (13037286) + HarbingerN6_DR    DNA/PIF-Harbinger        47    392     (1) 2423313  
   319   14.3  6.2  3.0  chr25             24464783 24464847 (13037204) C TE-X-8_DR         Unknown               (417)     67       1 2423310  
  2394   11.4  7.4  0.9  chr25             24464862 24465268 (13036783) + TDR22             DNA                     109    541   (714) 2423314  
  2487    8.0  2.4  0.3  chr25             24465269 24465596 (13036455) + SINE2-3_DR        SINE/tRNA-V-RTE          33    367     (1) 2423315  
   352   14.3  0.0  2.9  chr25             24465622 24465693 (13036358) C Gypsy-244_DR-LTR  LTR/Gypsy             (287)    438     369 2423316  
  3785    9.5  3.2 17.7  chr25             24465701 24466481 (13035570) C DNA14-5-1_DR      DNA                     (0)    693       9 2423317  
  2796    7.7  5.0  6.8  chr25             24466611 24467073 (13034978) + TDR22             DNA                     801   1255     (0) 2423318  
  2936    9.8  3.9  0.4  chr25             24467684 24468125 (13033926) C TDR2              DNA/TcMar-Tc1           (0)    937     481 2423319  
   845   12.8  2.6 13.4  chr25             24468140 24468328 (13033723) + Kolobok-4N1_DR    DNA/Kolobok-T2         1499   1669     (0) 2423320  
   449   14.5  0.0  0.0  chr25             24468335 24468410 (13033641) C CR1-37_DR         LINE/L2               (212)   2505    2430 2423321 *
  2737    5.3  1.6  1.1  chr25             24468410 24468774 (13033277) C SINE2-3_DR        SINE/tRNA-V-RTE         (1)    367       1 2423322  
   826   20.4  3.5  8.6  chr25             24468775 24468810 (13033241) C DNAX-25_DR        DNA/Zisupton         (1291)   2136    2113 2423323 *
  4392   10.2  3.9  0.0  chr25             24468775 24469461 (13032590) C CR1-37_DR         LINE/L2               (274)   2443    1730 2423324  
   379   12.5  0.0  0.0  chr25             24470010 24470065 (13031986) + TDR13D            DNA                       1     56   (706) 2423325  
   448   10.6  0.0  0.0  chr25             24470075 24470140 (13031911) + TDR23             DNA                       3     68  (1079) 2423326  
   822   17.1  1.4  0.0  chr25             24470167 24470312 (13031739) + Harbinger-5N1B_DR DNA/PIF-Harbinger         1    148  (1798) 2423327  
  3679   11.1  2.0  5.1  chr25             24470315 24470921 (13031130) C DNA2-2_DR         DNA                    (27)    759     171 2423328  
 18569    4.9  1.6  2.0  chr25             24470922 24473375 (13028676) + Harbinger-N16B_DR DNA/PIF-Harbinger         1   2445     (0) 2423329  
  1199   10.5  0.0  0.0  chr25             24473376 24473546 (13028505) C DNA2-2_DR         DNA                   (615)    171       1 2423328  
  2174   19.1  8.0  1.2  chr25             24473550 24474027 (13028024) + TDR13D            DNA                     247    756     (6) 2423330  
  3377    2.0  0.5  0.0  chr25             24474168 24474574 (13027477) C Gypsy-165-LTR_DR  LTR/Gypsy               (0)    541     133 2423331 *
 36033    1.2  0.7  0.0  chr25             24474562 24478606 (13023445) C Gypsy-165-I_DR    LTR/Gypsy             (255)   4111      38 2423331  
 34203    1.3  0.6  0.0  chr25             24478607 24482549 (13019502) + Mariner-N2_DR     DNA/TcMar                 1   3966     (0) 2423332  
  4253    4.1  2.8  0.4  chr25             24482539 24483116 (13018935) C Gypsy-165-LTR_DR  LTR/Gypsy               (0)    541       1 2423331 *
  1137   17.9  2.0  0.0  chr25             24483731 24483926 (13018125) C TC1DR3            DNA/TcMar-Tc1         (181)   1044     845 2423333  
   898   21.9  1.7  8.9  chr25             24483942 24484231 (13017820) C Kolobok-N10B_DR   DNA/Kolobok             (0)    271       1 2423334  
   228   14.1  0.0  8.8  chr25             24484349 24484410 (13017641) + Kolobok-N10B_DR   DNA/Kolobok             215    271     (0) 2423335  
   365   19.6  8.4  0.0  chr25             24484681 24484775 (13017276) C TDR13             DNA                   (257)    515     420 2423336  
   777   12.1  1.5 19.2  chr25             24484783 24485036 (13017015) C TDR13             DNA                   (161)    611     420 2423336  
   465   15.9 15.3  1.4  chr25             24485040 24485170 (13016881) C TDR13C            DNA                   (158)    621     392 2423337  
  2589   19.1  6.1  1.6  chr25             24485192 24485777 (13016274) C TDR13             DNA                   (159)    613       2 2423338  
   792   10.7  7.0  1.1  chr25             24485849 24486019 (13016032) C EnSpm-N16_DR      DNA/CMC-EnSpm          (15)    187       7 2423339  
   453   20.2  7.6  3.0  chr25             24485881 24486038 (13016013) + DNA9-3_DR         DNA/MULE-MuDR?        10403  10567   (812) 2423340 *
   279   20.3  1.4  1.4  chr25             24487410 24487479 (13014572) + DNAX-23_DR        DNA                    9650   9719  (2082) 2423341 *
  1059    9.3  0.0  0.7  chr25             24487420 24487570 (13014481) C DNA8-17_DR        DNA/hAT-Tip100        (351)   1462    1313 2423342  
  1042   16.7 16.3  0.3  chr25             24487427 24487672 (13014379) + EnSpm-N11_DR      DNA/CMC-EnSpm          3519   3803  (1550) 2423343 *
   437   25.2  1.7  0.8  chr25             24487572 24487691 (13014360) C DNA6-6_DR         DNA                  (4356)   6925    6805 2423344 *
   869    9.2 13.8  1.3  chr25             24487711 24487925 (13014126) + EnSpm-N7_DR       DNA/CMC-EnSpm          2035   2238     (1) 2423345  
   382   20.0  4.8  4.0  chr25             24488110 24488234 (13013817) C SINE2-1B_DR       SINE/tRNA              (16)    182      57 2423346  
   445   14.4 28.8  0.0  chr25             24488242 24488364 (13013687) C DNA11TA1_DR       DNA/CMC-EnSpm           (6)    197      39 2423347  
  2543    9.6  0.5  8.4  chr25             24488365 24488774 (13013277) + Harbinger-2_DR    DNA/PIF-Harbinger         1    380  (3947) 2423348  
  2532    8.6  0.0  0.0  chr25             24488773 24489098 (13012953) + Harbinger-2_DR    DNA/PIF-Harbinger      4002   4327     (0) 2423349 *
  5059   11.6  9.8  8.5  chr25             24489158 24490241 (13011810) + Harbinger-4N1B_DR DNA/PIF-Harbinger         2   1098    (65) 2423350  
  4083    2.4  6.6  1.1  chr25             24490235 24490750 (13011301) + L2-2_DRe          LINE/L2                3692   4235     (3) 2423351 *
   330   14.6  0.0  8.7  chr25             24490688 24490762 (13011289) + EnSpm-N49_DR      DNA/CMC-EnSpm          2270   2338  (1432) 2423352 *
   422   14.3 10.0  0.0  chr25             24490758 24490827 (13011224) + Harbinger-4N1_DR  DNA/PIF-Harbinger       945   1021     (0) 2423353  
   456   16.2 19.9  0.0  chr25             24490968 24491103 (13010948) + DNA11TA1_DR       DNA/CMC-EnSpm             5    167    (36) 2423354  
   219   20.4  9.5  2.0  chr25             24491024 24491118 (13010933) + Polinton-2N1_DR   DNA/Maverick           7143   7244  (3848) 2423355 *
   459    7.2  0.9  0.0  chr25             24491104 24491214 (13010837) C Helitron-4_DR     RC/Helitron         (19915)  11953   11842 2423356  
   381    7.7  0.9  0.9  chr25             24491123 24491227 (13010824) + EnSpm-N36B_DR     DNA/CMC-EnSpm          3081   3185   (231) 2423357 *
   483   18.2  0.0  5.4  chr25             24491142 24491298 (13010753) + hAT-N134B_DR      DNA/hAT?                741    889    (37) 2423358  
   441   22.8  7.1  3.8  chr25             24491713 24491867 (13010184) + Crypton-N1_DR     DNA/Crypton-A             1    160   (324) 2423359  
   214   16.7  0.0  0.0  chr25             24491896 24491931 (13010120) + Zisupton-6_DR     DNA/Zisupton          13397  13432  (8684) 2423360  
   302   10.3  0.0  3.9  chr25             24492384 24492545 (13009506) + (TTTC)n           Simple_repeat             4    159     (0) 2423361 *
   587    6.8  0.0  0.0  chr25             24492542 24492615 (13009436) C Tc1-4_DR          DNA/TcMar-Tc1         (837)    735     662 2423362  
  3188    1.4  0.0  0.0  chr25             24492616 24492984 (13009067) C Merlin-N1_DR      DNA/Merlin              (0)    369       1 2423363  
  2861   15.1  5.2  8.5  chr25             24492985 24493674 (13008377) C Tc1-4_DR          DNA/TcMar-Tc1         (903)    669       1 2423364  
   402   20.0  0.0 11.7  chr25             24493675 24493825 (13008226) + TDR16             DNA/Merlin              175    309     (4) 2423365  
   241   12.2  0.0  0.7  chr25             24494327 24494376 (13007675) C L2-1B_DR          LINE/L2                 (9)    999     967 2423366  
   274    5.0  0.0  2.5  chr25             24494433 24494473 (13007578) C L2-1B_DR          LINE/L2                (58)    950     911 2423366  
   331   22.8  3.9  2.9  chr25             24494483 24494586 (13007465) + EnSpm-17_DR       DNA/CMC-EnSpm          2706   2810  (6466) 2423367  
   828   12.9  1.4  3.3  chr25             24494588 24494740 (13007311) C Mariner-10_DR     DNA/TcMar-Tc1         (341)   1256    1124 2423368  
   312   14.6  0.0  0.0  chr25             24494807 24494854 (13007197) C Mariner-10_DR     DNA/TcMar-Tc1        (1355)    242     195 2423369  
   424    8.6  7.1  0.0  chr25             24494870 24494939 (13007112) C Mariner-10_DR     DNA/TcMar-Tc1        (1476)    121      47 2423369  
   416   13.4  1.2  1.2  chr25             24494873 24494955 (13007096) + Mariner-10_DR     DNA/TcMar-Tc1          1483   1565    (32) 2423370 *
  6886   10.1  6.3  3.6  chr25             24495071 24496298 (13005753) C DNA-8-21_DR       DNA/hAT-Ac             (19)   1265       7 2423371  
   340   22.1  0.0  0.0  chr25             24497799 24497863 (13004188) + hAT-N127_DR       DNA/hAT-Charlie        9599   9663   (653) 2423372  
  1972   11.2  5.7  0.3  chr25             24497864 24498159 (13003892) C DNA2-2B_DR        DNA                     (0)    929     618 2423373  
   643   17.8 12.7  1.6  chr25             24498037 24498202 (13003849) C hAT-N18_DR        DNA/hAT-Charlie       (300)   1219    1036 2423374 *
  1544    6.8  3.2  0.0  chr25             24498167 24498386 (13003665) + Proto2-1_DR       LINE/Proto2            1226   1452     (1) 2423375  
   317    9.7  9.7  0.2  chr25             24498387 24498459 (13003592) C DNA-5-8C_DR       DNA/hAT-hAT5          (598)     93       1 2423376  
   613   25.4 10.7  4.8  chr25             24498460 24498815 (13003236) + Mariner-N38_DR    DNA/TcMar-Tc1           172    547     (0) 2423377  
  1760   15.4 12.1  4.4  chr25             24499245 24499277 (13002774) + EnSpm-15_DR       DNA/CMC-EnSpm          8966   9256  (2198) 2423378  
  2156    9.9 11.6  1.1  chr25             24499278 24499613 (13002438) C SINE2-4_DR        SINE/tRNA-V-RTE         (0)    371       1 2423379  
  1760   15.4 12.1  4.4  chr25             24499614 24499624 (13002427) + EnSpm-15_DR       DNA/CMC-EnSpm          9257   9373  (2081) 2423378  
  6030    9.6  2.6  0.6  chr25             24499832 24500711 (13001340) C TDR2              DNA/TcMar-Tc1           (0)    937      40 2423380  
  1225   19.1  8.4  9.5  chr25             24500797 24501212 (13000839) + Harbinger-4N1_DR  DNA/PIF-Harbinger       609   1020     (1) 2423381  
   448    5.8  0.0  0.0  chr25             24501214 24501333 (13000718) C Mariner-N5C_DR    DNA/TcMar            (6376)   1545    1426 2423382 *
   485    6.2  0.0  0.0  chr25             24501230 24501341 (13000710) C Helitron-4_DR     RC/Helitron         (19925)  11943   11832 2423383 *
  3573    9.5  0.7  4.7  chr25             24501249 24501842 (13000209) C Merlin-1_DR       DNA/Merlin           (8290)   2237    1667 2423384  
  1917   19.4 19.4  5.3  chr25             24501417 24501964 (13000087) + DNA8-17_DR        DNA/hAT-Tip100          643   1666   (146) 2423385 *
  2077    7.1  7.9  8.2  chr25             24501965 24502319 (12999732) + HE2_DR            SINE/tRNA-V-RTE          10    363     (0) 2423386 *
  2180    9.7 40.8  9.6  chr25             24502316 24503221 (12998830) + hAT-N35C_DR       DNA/hAT-Ac              424   1587     (4) 2423387  
  3319   15.2  2.4  7.8  chr25             24503250 24503912 (12998139) C Kolobok-N2B_DR    DNA/Kolobok-T2        (560)    630       1 2423388  
   256    7.9  0.0  0.0  chr25             24504972 24505004 (12997047) + hAT-N130_DR       DNA/hAT-Ac               25     57   (364) 2423389  
   224    9.1  0.0  0.0  chr25             24505005 24505037 (12997014) + DNA-5-8C_DR       DNA/hAT-hAT5              1     33   (658) 2423390 *
  1587   12.5  2.2  1.4  chr25             24505017 24505292 (12996759) + DNA-5-8_DR        DNA/hAT-hAT5             63    340  (1140) 2423391  
   227   13.2  0.0  0.0  chr25             24505284 24505321 (12996730) + EnSpm-6N1_DR      DNA/CMC-EnSpm          2222   2259  (6977) 2423392 *
  1789   10.4  1.3  5.5  chr25             24505324 24505628 (12996423) C CryptonV-N4_DR    DNA/Crypton-V        (5669)   7824    7532 2423393  
   820   23.2  9.3  9.8  chr25             24505336 24505808 (12996243) + Helitron-2_DR     RC/Helitron           23049  23519  (3893) 2423394 *
   219   15.9  0.0  2.3  chr25             24505811 24505855 (12996196) C TDR16             DNA/Merlin            (269)     44       1 2423395 *
   249    6.5  0.0  0.0  chr25             24505827 24505857 (12996194) + Dada-U1A_DR       DNA/Dada               3685   3715  (7264) 2423396  
   583   14.1 14.9  9.6  chr25             24506309 24506496 (12995555) + DNA11TA1B_DR      DNA/CMC-EnSpm             2    198     (5) 2423397  
  3860   10.3  9.1  1.3  chr25             24506520 24507337 (12994714) C TC1DR3            DNA/TcMar-Tc1           (0)   1225       1 2423398  
  1053    9.1 12.7  0.0  chr25             24507344 24507508 (12994543) C SINE2-4_DR        SINE/tRNA-V-RTE         (0)    371     186 2423399  
  2726    3.7  0.0  0.0  chr25             24507512 24507832 (12994219) + DNA8-4B_DR        DNA/hAT-Charlie           1    321     (0) 2423400  
  1324   11.4  0.0  0.5  chr25             24507833 24508024 (12994027) C SINE2-3_DR        SINE/tRNA-V-RTE       (177)    191       1 2423401  
   949   20.5  0.0  6.8  chr25             24508025 24508077 (12993974) + EnSpm-15_DR       DNA/CMC-EnSpm          1288   1326 (10128) 2423402 *
   963   23.6  4.9 21.7  chr25             24508025 24508053 (12993998) C DNA8-23_DR        DNA                  (1692)   5005    4369 2423403  
   308   11.8  5.5  6.9  chr25             24508088 24508160 (12993891) + hAT-N108_DR       DNA/hAT-Ac               52    123   (453) 2423404  
  1761   14.8  7.4  5.6  chr25             24508232 24508652 (12993399) + Copia-11B_DR-LTR  LTR/Gypsy?               40    467     (1) 2423405  
  2541   16.3  8.4  2.2  chr25             24508658 24509207 (12992844) + Harbinger-N31_DR  DNA/PIF-Harbinger       119    964   (693) 2423406  
  1071   17.2 15.2  1.7  chr25             24509216 24509570 (12992481) C DNAX-25B_DR       DNA/Zisupton         (1937)   1601    1200 2423407 *
  1515   13.0  5.3  2.1  chr25             24509256 24509577 (12992474) C Mariner-N38_DR    DNA/TcMar-Tc1         (208)    339       8 2423408  
   228   13.9  0.0  0.0  chr25             24509577 24509612 (12992439) + hAT-N108_DR       DNA/hAT-Ac              506    541    (35) 2423409 *
   621   13.6 15.5  1.9  chr25             24510117 24510303 (12991748) C TC1DR2            DNA/TcMar-Tc1           (0)    876     665 2423410  
   629   11.7 20.7  1.0  chr25             24510315 24510478 (12991573) + TDR17B            DNA/Sola-1                1    196  (1350) 2423411  
  1507    5.0  6.2 10.3  chr25             24510505 24510747 (12991304) + HarbingerN3_DR    DNA/PIF-Harbinger         1    234   (830) 2423412 *
  2319   11.6 13.5 10.3  chr25             24510747 24511331 (12990720) + HarbingerN3_DR    DNA/PIF-Harbinger       463   1064     (0) 2423413  
   370   16.5 16.5  0.0  chr25             24511332 24511424 (12990627) + TDR17B            DNA/Sola-1              298    406  (1140) 2423414 *
  3224   15.4  4.7  1.4  chr25             24511415 24512120 (12989931) + TDR17B            DNA/Sola-1              778   1506    (40) 2423415  
   368   20.8  0.0  2.1  chr25             24512097 24512194 (12989857) + EnSpm-N14_DR      DNA/CMC-EnSpm          3553   3648   (932) 2423416 *
   349   22.9  0.0  3.8  chr25             24512099 24512234 (12989817) C Helitron-2_DR     RC/Helitron         (15522)  11890   11760 2423417 *
   805    6.6  0.7  0.2  chr25             24512119 24512265 (12989786) C hAT-2n1_DR        DNA/hAT-Charlie        (92)   1118     974 2423418  
   654   12.3  0.6  4.5  chr25             24512140 24512301 (12989750) + Helitron-4_DR     RC/Helitron           13402  13557 (18311) 2423419 *
   657   11.6 10.0  0.7  chr25             24512172 24512301 (12989750) C EnSpm-N13_DR      DNA/CMC-EnSpm       (13872)   8277    8136 2423420  
   392   13.8  4.3  5.5  chr25             24512302 24512355 (12989696) C MuDR-2_DR         DNA/MULE-MuDR        (7502)  16431   16250 2423421 *
  1495   18.5 10.0  2.4  chr25             24512347 24512806 (12989245) C TC1DR2            DNA/TcMar-Tc1         (382)    494       1 2423410  
   287   22.2  1.4  0.0  chr25             24512743 24512814 (12989237) C DNA8-25_DR        DNA                  (3050)    917     845 2423422 *
   217   18.7  6.1  2.9  chr25             24513758 24513823 (12988228) + hAT-N134_DR       DNA/hAT?                723    790   (275) 2423423 *
   231   13.3  2.2  0.0  chr25             24513779 24513823 (12988228) C ANGEL             DNA/Kolobok             (4)    305     260 2423424  
   221   15.8  0.0  0.0  chr25             24513867 24513904 (12988147) C CryptonV-N5_DR    DNA/Crypton-V         (543)  23994   23957 2423425  
   258   22.4  6.0  0.0  chr25             24514057 24514123 (12987928) C DNA2-13_DR        DNA                  (1480)   4418    4348 2423426  
  3122    8.8 24.3  2.6  chr25             24514124 24514766 (12987285) C TDR13B2           DNA                     (0)    779       1 2423427  
   405   19.8  1.1  1.1  chr25             24514694 24514780 (12987271) + DNA9-3_DR         DNA/MULE-MuDR?         5706   5792  (5587) 2423428 *
  1617    5.2  8.6  0.0  chr25             24514783 24515015 (12987036) + DNA8-8_DR         DNA/hAT-Charlie           2    254   (953) 2423429  
   526   11.1  0.0  2.0  chr25             24515056 24515156 (12986895) + Tc1-1_DR          DNA/TcMar-Tc1            61    159  (1466) 2423430  
  1765   10.1 23.7  1.4  chr25             24515157 24515519 (12986532) C piggyBac-N5B_DR   DNA/PiggyBac?           (0)   1738    1296 2423431  
  6361   11.2 10.1  2.0  chr25             24515613 24516747 (12985304) + Tc1-1_DR          DNA/TcMar-Tc1           281   1505   (120) 2423432  
   265    7.1  2.4  0.0  chr25             24516744 24516785 (12985266) C Tc1-1_DR          DNA/TcMar-Tc1        (1563)     62      20 2423433 *
   201   27.1  3.1  5.8  chr25             24516928 24516974 (12985077) C BEL-40_DRe-LTR    LTR/Pao               (208)    319     234 2423434  
   214   19.1  0.0  1.6  chr25             24516975 24517038 (12985013) + hAT-24_DR         DNA/hAT-Ac              788    850  (2938) 2423435 *
   332   10.0  0.0  0.0  chr25             24516999 24517068 (12984983) C Polinton-1_DR     DNA/Maverick         (1290)  17195   17126 2423436 *
   543    5.0  0.0  0.0  chr25             24517008 24517128 (12984923) + Zisupton-7_DR     DNA/Zisupton          11374  11494  (5588) 2423437  
   341    6.4  0.0  0.0  chr25             24517045 24517138 (12984913) C Gypsy-31-LTR_DR   LTR/Gypsy             (798)    156      63 2423438 *
   201   27.1  3.1  5.8  chr25             24517069 24517123 (12984928) C BEL-40_DRe-LTR    LTR/Pao               (208)    233     129 2423434 *
   250   26.8  4.2  5.1  chr25             24517580 24517697 (12984354) C DNA2-7_DR         DNA                  (4739)   4911    4795 2423439 *
  1178   17.9  8.4  0.3  chr25             24517607 24517869 (12984182) C ANGEL             DNA/Kolobok            (25)    284       1 2423440  
   256   23.7  4.2  8.0  chr25             24517870 24517918 (12984133) + EnSpm-17_DR       DNA/CMC-EnSpm          3127   3170  (6106) 2423441 *
   481   23.7 11.4 17.0  chr25             24517883 24517915 (12984136) C EnSpm-N48B_DR     DNA/CMC-EnSpm        (5850)   1109    1059 2423442  
   598   14.1  2.5  4.3  chr25             24517919 24517931 (12984120) + DNA2-16_DR        DNA                    8029   8039 (10012) 2423443  
  1939    9.8 12.1  1.1  chr25             24517932 24518262 (12983789) + SINE2-3_DR        SINE/tRNA-V-RTE           1    367     (1) 2423444  
  1330   16.8 12.3  4.3  chr25             24517942 24518308 (12983743) C Merlin-1_DR       DNA/Merlin           (5837)   4690    4296 2423445 *
   534   20.1  6.0  1.3  chr25             24518038 24518066 (12983985) + DNA-8-9_DR        DNA/hAT-Ac             3250   3404   (315) 2423446 *
   481   23.7 11.4 17.0  chr25             24518067 24518258 (12983793) C EnSpm-N48B_DR     DNA/CMC-EnSpm        (5850)   1058     752 2423442  
  4924    7.2  0.8  0.5  chr25             24518337 24518977 (12983074) C Harbinger-N9_DR   DNA/PIF-Harbinger       (0)    643       1 2423447  
   568   23.4  2.9  3.5  chr25             24519087 24519259 (12982792) + Helitron-4_DR     RC/Helitron           16284  16455 (15413) 2423448 *
  1189   13.4  3.0  1.0  chr25             24519133 24519331 (12982720) C SINE2-4_DR        SINE/tRNA-V-RTE         (4)    367     165 2423449  
  3432    2.8  0.0  0.0  chr25             24519332 24519724 (12982327) C HarbingerN6_DR    DNA/PIF-Harbinger       (0)    393       1 2423450  
  1285    7.1  0.0  0.0  chr25             24519725 24519892 (12982159) C SINE2-3_DR        SINE/tRNA-V-RTE       (200)    168       1 2423451  
   966   22.6  1.9 36.0  chr25             24519725 24519881 (12982170) + DNA8-23_DR        DNA                    1724   2268  (4471) 2423452 *
  1114   14.5  2.4  2.8  chr25             24519893 24519937 (12982114) + MuDR-2_DR         DNA/MULE-MuDR         20083  20294  (3639) 2423453  
  2866    9.5  1.6  2.1  chr25             24519995 24520423 (12981628) + TC1DR3            DNA/TcMar-Tc1             1    427   (798) 2423454  
  1622    7.6  1.6  3.1  chr25             24520421 24520678 (12981373) C EnSpm-N35_DR      DNA/CMC-EnSpm          (22)    888     635 2423455 *
  1237   12.8  0.0  1.1  chr25             24520687 24520868 (12981183) C SINE2-3B_DR       SINE/tRNA-V             (0)    351     172 2423456  
   358   19.4  3.8  2.9  chr25             24520816 24520855 (12981196) + EnSpm-15_DR       DNA/CMC-EnSpm          9265   9326  (2125) 2423457 *
   334   18.6  4.2  1.4  chr25             24520856 24520926 (12981125) + DNA6-6_DR         DNA                    7090   7162  (4119) 2423458  
  2233   14.5  6.3  0.2  chr25             24520941 24521335 (12980716) C L2-1_DR           LINE/L2               (938)   4047    3629 2423459  
   558   10.1 10.7  2.5  chr25             24521365 24521476 (12980575) C Mariner-N38_DR    DNA/TcMar-Tc1         (371)    176      56 2423460  
   235    3.1  6.2  0.0  chr25             24521471 24521502 (12980549) C EnSpm-N13_DR      DNA/CMC-EnSpm       (14492)   7657    7624 2423461 *
   520   12.3 24.2  1.9  chr25             24521477 24521496 (12980555) C Helitron-N3B_DR   RC/Helitron          (1305)   5299    5139 2423462  
   205   12.1 15.5  0.0  chr25             24521513 24521523 (12980528) + hAT-N202_DR       DNA/hAT-Tip100          488    549  (1336) 2423463  
  1681    9.0  1.1  1.9  chr25             24522280 24522552 (12979499) C piggyBac-N2_DR    DNA/PiggyBac            (0)    536     266 2423464  
  6835    6.9  4.4  4.2  chr25             24522575 24523587 (12978464) + Looper-N7_DR      DNA/Kolobok-T2            1   1015     (0) 2423465  
  1127    6.9 17.7  0.0  chr25             24523588 24523789 (12978262) C piggyBac-N2_DR    DNA/PiggyBac          (298)    238       1 2423464  
   216   10.0  5.0  0.0  chr25             24523864 24523903 (12978148) + EnSpm-N11_DR      DNA/CMC-EnSpm             2     43  (5310) 2423466 *
   910   17.7  2.1  0.0  chr25             24523869 24524060 (12977991) C DNA11TA1B_DR      DNA/CMC-EnSpm           (7)    196       1 2423467  
   479   23.3  7.3  9.9  chr25             24524159 24524202 (12977849) + Zisupton-7_DR     DNA/Zisupton           9649   9888  (7192) 2423468  
  1277   11.9  0.5  0.0  chr25             24524203 24524404 (12977647) C DNA11TA1B_DR      DNA/CMC-EnSpm           (0)    203       1 2423469  
   294   19.4 11.4  2.3  chr25             24524405 24524483 (12977568) + Zisupton-7_DR     DNA/Zisupton           9707   9792  (7290) 2423470  
   274   24.3 10.3  4.1  chr25             24524414 24524529 (12977522) C DNA11TA1_DR       DNA/TcMar-Tc1           (6)    197      75 2423471 *
   855   16.4  1.3  0.0  chr25             24524519 24524670 (12977381) C Merlin-1_DR       DNA/Merlin           (6397)   4130    3977 2423472 *
  2595    8.8  0.0  1.4  chr25             24524540 24524898 (12977153) C HE2_DR            SINE/tRNA-V-RTE         (2)    361       8 2423473  
   263   26.2  0.0  0.0  chr25             24524847 24524907 (12977144) C EnSpm-N44_DR      DNA/CMC-EnSpm        (3172)   5480    5420 2423474 *
   250   16.7  0.0  0.0  chr25             24524902 24524943 (12977108) C DNA11TA1_DR       DNA/TcMar-Tc1         (129)     74      33 2423471 *
  2140   12.0  0.3  0.0  chr25             24525197 24525505 (12976546) C SINE2-4_DR        SINE/tRNA-V-RTE         (2)    369      60 2423475  
  2108   19.8  1.9 30.5  chr25             24525506 24525907 (12976144) C Merlin-1_DR       DNA/Merlin           (1483)   9044    8202 2423476  
  2667    6.1  2.4  3.0  chr25             24525908 24526212 (12975839) + DNA6-6_DR         DNA                    4188   4490  (6791) 2423477  
   426   11.4  3.8  1.2  chr25             24526213 24526292 (12975759) C TDR9              DNA                     (0)    208     127 2423478  
   243   16.7  1.6  1.6  chr25             24526300 24526360 (12975691) C DNA11TA1_DR       DNA/CMC-EnSpm         (142)     61       1 2423479  
  1649    5.3  5.3  0.4  chr25             24526758 24526983 (12975068) C TDR20             DNA/Merlin              (2)    237       1 2423480  
   282   19.0  6.3  0.0  chr25             24526984 24527062 (12974989) C hAT-N82_DR        DNA/hAT-Ac           (1872)     84       1 2423481  
   292   11.8  7.4  1.6  chr25             24527863 24527875 (12974176) C DNA-6-N2_DR       DNA                  (4155)    901     842 2423482  
   347    6.2  1.0  0.0  chr25             24527876 24527971 (12974080) + (TAA)n            Simple_repeat             2     98     (0) 2423483  
   292   11.8  7.4  1.6  chr25             24527972 24527983 (12974068) C DNA-6-N2_DR       DNA                  (4155)    841     774 2423482  
  2768   11.0  1.4  0.0  chr25             24528043 24528461 (12973590) + EnSpm-N30_DR      DNA/CMC-EnSpm             1    425   (227) 2423484  
   233   15.8  0.0  0.0  chr25             24528448 24528485 (12973566) C DNA9-3_DR         DNA/MULE-MuDR?       (9694)   1685    1648 2423485 *
   426   13.4 22.3  0.0  chr25             24528483 24528594 (12973457) C EnSpm-N6_DR       DNA/CMC-EnSpm?         (24)    322     186 2423486  
  1874   16.5  0.6  1.5  chr25             24528597 24528923 (12973128) + Harbinger-N10_DR  DNA/PIF-Harbinger         1    324     (4) 2423487  
   592   10.4  0.0 10.3  chr25             24528928 24529056 (12972995) C EnSpm-N26B_DR     DNA/CMC-EnSpm          (97)    124       8 2423488  
   332   19.1  0.0  1.5  chr25             24529011 24529079 (12972972) + EnSpm-N26B_DR     DNA/CMC-EnSpm           125    192    (29) 2423489 *
  5239    7.9  9.1  1.2  chr25             24529130 24529909 (12972142) + TZF28B            DNA/TcMar-Tc1             1    841   (773) 2423490  
  1324   12.4  2.0  0.0  chr25             24529903 24530104 (12971947) + TZF28B            DNA/TcMar-Tc1          1074   1279   (335) 2423491 *
  1790   15.2  3.7  0.0  chr25             24530105 24530399 (12971652) + Harbinger-N10_DR  DNA/PIF-Harbinger        19    324     (4) 2423492  
   684   20.6  1.4  0.0  chr25             24530419 24530564 (12971487) + EnSpm-N6_DR       DNA/CMC-EnSpm?          199    346     (0) 2423493  
   347   21.0  3.0  1.0  chr25             24530687 24530787 (12971264) + Crypton-N1_DR     DNA/Crypton-A           280    382   (102) 2423494  
   360   12.9  0.6  3.7  chr25             24530856 24530893 (12971158) + DNA-1-7_DR        DNA/PIF-Harbinger       637    734   (704) 2423495  
   488    2.8  0.0  1.9  chr25             24530894 24531001 (12971050) + DNA-6-N2_DR       DNA                    4201   4306   (750) 2423496  
   387    9.5  0.0  0.0  chr25             24530910 24531025 (12971026) C DNA-6-N2_DR       DNA                   (750)   4306    4191 2423496 *
   360   12.9  0.6  3.7  chr25             24531002 24531024 (12971027) + DNA-1-7_DR        DNA/PIF-Harbinger       735    800   (638) 2423495 *
   251   26.7  6.0  0.0  chr25             24531018 24531133 (12970918) + EnSpm-N21_DR      DNA/CMC-EnSpm           145    267   (212) 2423497 *
 10501    7.6 10.1  0.8  chr25             24532060 24533608 (12968443) C DNA-2-16_DR       DNA/CMC-EnSpm           (0)   1712      21 2423498  
  1385   13.5  0.9  0.0  chr25             24533579 24533818 (12968233) C DNA-2-16_DR       DNA                  (1278)    434       1 2423499 *
  1384   25.2  2.9  1.3  chr25             24534111 24534552 (12967499) C Gypsy-242_DR-LTR  LTR/Gypsy               (0)    451       3 2423500  
  1095   27.9  7.9  5.4  chr25             24534566 24535294 (12966757) C Gypsy-199_DR-I    LTR/Gypsy             (614)   3668    2699 2423500  
  1337   24.7 17.6  0.2  chr25             24535313 24535794 (12966257) C Mariner-7_DR      DNA/TcMar-Tc1         (303)   1284     719 2423501  
   384   25.9  1.7  3.5  chr25             24535792 24535907 (12966144) C Mariner-7_DR      DNA/TcMar-Tc1        (1183)    404     291 2423501 *
   226   19.7  7.3  2.8  chr25             24536138 24536205 (12965846) C SAT-26B_DR        Satellite             (359)    434     364 2423502 *
   259   18.3  4.0  4.0  chr25             24536147 24536158 (12965893) + CryptonV-2_DR     DNA/Crypton-V          7237   7248 (14563) 2423503  
   716   13.7 28.0  0.0  chr25             24536159 24536340 (12965711) + ANGEL             DNA/Kolobok               1    233    (76) 2423504  
   262   16.1 19.5  6.3  chr25             24536240 24536295 (12965756) C EnSpm-N40B_DR     DNA/CMC-EnSpm        (2328)   3179    3069 2423505 *
   284    7.8 11.8  0.0  chr25             24536296 24536346 (12965705) C hAT-N134_DR       DNA/hAT?              (202)    863     807 2423506  
   281    8.3  3.1  6.5  chr25             24536297 24536360 (12965691) + IS3EU-1_DR        DNA/IS3EU              4055   4116  (4588) 2423507 *
  1355   15.9  3.9  5.5  chr25             24536348 24536672 (12965379) + IS3EU-4_DR        DNA/IS3EU                 1    609 (14420) 2423508  
   311   31.0  3.0  9.1  chr25             24536390 24536762 (12965289) + Zisupton-6_DR     DNA/Zisupton           8517   8868 (13248) 2423509 *
   884   19.8  1.6  5.4  chr25             24536498 24536792 (12965259) C IS3EU-4_DR        DNA/IS3EU           (14865)    164      13 2423510  
   260   21.8  0.0 16.0  chr25             24536824 24536932 (12965119) C hAT-N134_DR       DNA/hAT?              (253)    812     719 2423506  
   389   13.9  4.1  1.3  chr25             24537380 24537452 (12964599) + TDR13D            DNA                      16     90   (672) 2423511  
   224   27.8  0.0  3.7  chr25             24537447 24537558 (12964493) + DNA-5-8C_DR       DNA/hAT-hAT5              5    112   (579) 2423512 *
  1012    8.5  2.8  0.0  chr25             24537874 24538014 (12964037) + TC1DR3            DNA/TcMar-Tc1             1    145  (1080) 2423513 *
  2751    7.2 11.8  0.0  chr25             24537999 24538403 (12963648) + TC1DR3            DNA/TcMar-Tc1           650   1102   (123) 2423514  
   324   19.8  7.4  4.0  chr25             24538397 24538517 (12963534) C hAT-N164_DR       DNA/hAT-Tip100        (663)   1377    1253 2423515 *
  1478   18.7  7.8  8.6  chr25             24538440 24538953 (12963098) + Mariner-N38_DR    DNA/TcMar-Tc1            38    547     (0) 2423516  
  1556   22.0  0.5  3.9  chr25             24538954 24539056 (12962995) + Helitron-N2_DR    RC/Helitron            1490   1579   (884) 2423517  
   243   24.3  0.0  8.1  chr25             24538992 24539085 (12962966) C hAT-N35B_DR       DNA/hAT-Ac            (689)    923     837 2423518 *
  5733    7.2  5.8  1.4  chr25             24539561 24540488 (12961563) C Sola2-N1_DR       DNA/Sola-2            (316)    968       1 2423519  
   351   19.4  1.1  7.9  chr25             24540492 24540586 (12961465) + HarbingerN3_DR    DNA/PIF-Harbinger       673    761   (303) 2423520 *
   425    9.3  1.3  3.2  chr25             24540535 24540616 (12961435) + EnSpm-N40B_DR     DNA/CMC-EnSpm          2119   2264  (3243) 2423521  
   563    2.4  0.0  4.8  chr25             24540617 24540704 (12961347) + hAT-13_DR         DNA/hAT-Tip100         2387   2470   (332) 2423522  
   404    5.8  4.8  0.0  chr25             24540622 24540724 (12961327) + Helitron-4_DR     RC/Helitron           13435  13542 (18326) 2423523 *
   360    9.8  0.0 13.5  chr25             24540638 24540703 (12961348) + Zisupton-3_DR     DNA/Zisupton           7116   7214   (736) 2423524 *
   371    4.3  0.0  0.0  chr25             24540704 24540750 (12961301) C TDR17B            DNA/Sola-1              (0)   1546    1500 2423525 *
  1617   13.1  3.1  3.5  chr25             24540750 24541035 (12961016) + HarbingerN3_DR    DNA/PIF-Harbinger       780   1064     (0) 2423526  
  1160   15.8  0.4  1.4  chr25             24541040 24541264 (12960787) C ANGEL             DNA/Kolobok            (71)    238      16 2423527  
   820   13.7  1.4  0.7  chr25             24541817 24541951 (12960100) C hAT-N170_DR       DNA/Merlin              (0)    216      81 2423528  
   360    8.8  1.0 18.1  chr25             24541952 24542048 (12960003) C DNA-2-33B_DR      DNA/TcMar-Tc1           (0)    495     413 2423529 *
  1283   10.6  0.0  0.5  chr25             24542044 24542232 (12959819) + HE1_DR1           SINE/tRNA-V-RTE          18    205   (197) 2423530  
  1193    8.8  1.5  2.0  chr25             24542235 24542430 (12959621) C DNA-TA-2_DR       DNA/CMC-EnSpm           (1)    195       1 2423531  
   711   20.5  1.6  4.9  chr25             24542431 24542616 (12959435) + DNA6-6_DR         DNA                    4394   4573  (6708) 2423532 *
   981   27.6  8.7  7.5  chr25             24542431 24542596 (12959455) C DNA8-23_DR        DNA                  (4476)   2259    1705 2423533  
  1872   10.5  6.0  9.3  chr25             24542600 24542999 (12959052) C DNA-2-33B_DR      DNA/TcMar-Tc1         (107)    388       1 2423529  
   321   14.1  0.0  5.6  chr25             24543018 24543092 (12958959) C hAT-N170_DR       DNA/Merlin            (145)     71       1 2423528  
   491   20.6 12.8  0.2  chr25             24544559 24544771 (12957280) C EnSpm-N24_DR      DNA/CMC-EnSpm           (1)    500     195 2423534  
   413   15.5  0.0  0.0  chr25             24544758 24544828 (12957223) + EnSpm-N24_DR      DNA/CMC-EnSpm           220    290   (211) 2423535 *
   605   12.2 11.4  0.0  chr25             24545103 24545225 (12956826) + DNA-N24_DR        DNA                     136    272   (705) 2423536  
   536    9.7 13.6  0.0  chr25             24545305 24545407 (12956644) + DNA-N24_DR        DNA                     155    271   (706) 2423537  
   559   10.5 13.3  0.0  chr25             24545487 24545591 (12956460) + DNA-N24_DR        DNA                     154    272   (705) 2423538  
  1130    7.2  7.8  0.0  chr25             24545668 24545834 (12956217) + DNA8-3C_DR        DNA/hAT-Tip100          126    305     (0) 2423539  
   999   11.6  0.0  0.0  chr25             24545835 24545972 (12956079) C DNA2-16_DR        DNA                  (4088)  13963   13826 2423540  
   245   26.8  1.2  0.0  chr25             24545903 24545984 (12956067) C CryptonV-N5_DR    DNA/Crypton-V       (21469)   3068    2986 2423541 *
  4352   14.4  5.0  2.4  chr25             24545973 24546791 (12955260) + Kolobok-4N1_DR    DNA/Kolobok-T2           25    864   (805) 2423542  
  7781    1.6  1.1  0.1  chr25             24546792 24547690 (12954361) + Looper-N7_DR      DNA/Kolobok-T2            1    908   (107) 2423543  
  1175   12.6  1.9 11.4  chr25             24547687 24547996 (12954055) + Kolobok-4N1_DR    DNA/Kolobok-T2         1428   1652    (17) 2423544 *
   241   18.3 22.6  0.3  chr25             24548355 24548438 (12953613) C CryptonV-N5_DR    DNA/Crypton-V       (20185)   4352    4263 2423545  
  1068   11.4  5.0  5.0  chr25             24548456 24548676 (12953375) C hAT-N138_DR       DNA/hAT-Ac              (2)   1584    1364 2423546  
   299   17.5  0.0  0.0  chr25             24548660 24548716 (12953335) C hAT-N138B_DR      DNA/hAT-Ac            (472)    977     921 2423547 *
   250   10.9 17.4  0.0  chr25             24548777 24548822 (12953229) C hAT-N138B_DR      DNA/hAT-Ac            (942)    507     454 2423547  
   726    5.0  1.0  0.0  chr25             24548827 24548926 (12953125) + EnSpm-4N3_DR      DNA/CMC-EnSpm          1886   1986   (512) 2423548 *
  2389   11.7  0.7  4.9  chr25             24548917 24549338 (12952713) + EnSpm-4N1_DR      DNA/CMC-EnSpm          2497   2901     (0) 2423549  
   939   11.5  0.0  0.0  chr25             24549339 24549468 (12952583) C hAT-N138B_DR      DNA/hAT-Ac           (1009)    440     311 2423547  
   439   12.8  3.5  3.0  chr25             24550330 24550530 (12951521) C Polinton-1N1_DR   DNA/Maverick          (527)  14942   14741 2423550 *
   694    8.1  0.6  0.6  chr25             24550358 24550531 (12951520) + (TTATA)n          Simple_repeat             5    178     (0) 2423551  
  5142    6.0  5.0  2.5  chr25             24550572 24551318 (12950733) + hAT-N185_DR       DNA/hAT?                149    913    (47) 2423552  
  4659    8.1 23.0  0.6  chr25             24551316 24552118 (12949933) C TZF28B            DNA/TcMar-Tc1         (632)    982       1 2423553 *
   508   16.6  4.1  0.0  chr25             24552054 24552077 (12949974) + ZFERV-2-I_DR      LTR/ERV1                665    840  (9724) 2423554 *
   570   14.5  8.3  0.0  chr25             24552078 24552222 (12949829) + Zisupton-6_DR     DNA/Zisupton           9166   9322 (12794) 2423555  
   565   11.2  6.6  0.0  chr25             24552095 24552246 (12949805) + DNA-8-29_DR       DNA/hAT-Tip100          810    971    (49) 2423556 *
   622    7.7  0.8  0.0  chr25             24552106 24552222 (12949829) + EnSpm-N48_DR      DNA/CMC-EnSpm          1756   1873  (1705) 2423557 *
   945   20.0  2.0  5.6  chr25             24552129 24552424 (12949627) C Zisupton-6_DR     DNA/Zisupton        (13263)   8853    8568 2423558  
   555   12.8  2.9  0.6  chr25             24552223 24552271 (12949780) C hAT-N134B_DR      DNA/hAT?               (88)    819     662 2423559 *
   291   18.6 10.9  3.1  chr25             24552272 24552335 (12949716) + L1-53_DR          LINE/L1                1610   1864  (4582) 2423560  
   438    7.5  3.2  0.0  chr25             24552342 24552435 (12949616) C DNA8-10_DR        DNA/hAT-Ac           (2343)   1675    1579 2423561  
   402    7.0  0.0  4.0  chr25             24552343 24552446 (12949605) + CryptonV-N5_DR    DNA/Crypton-V         15261  15360  (9177) 2423562 *
   345   10.3  0.0 18.0  chr25             24552357 24552474 (12949577) C Helitron-N3B_DR   RC/Helitron          (1462)   5142    5043 2423563 *
   256   10.1  7.1  0.0  chr25             24553383 24553481 (12948570) + DNA-6-N2_DR       DNA                    4188   4293   (763) 2423564 *
   258   13.1  0.8  7.8  chr25             24553413 24553536 (12948515) C DNA-6-N2_DR       DNA                   (752)   4304    4189 2423564  
   200   11.3  0.0  0.0  chr25             24553504 24553556 (12948495) C DNA-6-N2_DR       DNA                    (48)   4258    4212 2423564 *
   213    6.5  0.0  0.0  chr25             24553512 24553557 (12948494) C hAT-N177C_DR      DNA/hAT-Tip100       (1279)    453     408 2423565 *
   643   14.8  0.9  4.3  chr25             24553524 24554017 (12948034) + (TTA)n            Simple_repeat             1    477     (0) 2423566  
   211   13.3  1.7  0.0  chr25             24553973 24554032 (12948019) C hAT-N47C_DR       DNA/hAT-Tip100       (2246)    213     153 2423567 *
   285    8.5 17.0  0.0  chr25             24555700 24555746 (12946305) C HATN8_DR          DNA                     (0)    255     201 2423568 *
   302   12.3 24.6  0.0  chr25             24555705 24555769 (12946282) + hAT-N168B_DR      DNA/hAT-Charlie         255    335   (320) 2423569  
   249    5.6  0.0  0.0  chr25             24555776 24555811 (12946240) C piggyBac-N9_DR    DNA/PiggyBac           (54)   1137    1102 2423570  
   530   16.0  1.1  1.1  chr25             24555866 24555926 (12946125) C piggyBac-N9_DR    DNA/PiggyBac          (447)    744     684 2423570  
   291    9.3  0.0  0.0  chr25             24555927 24555969 (12946082) C DNA9-4_DR         DNA                     (1)    418     376 2423571 *
  3222   11.0  2.7  1.4  chr25             24555961 24556448 (12945603) C piggyBac-N9_DR    DNA/PiggyBac          (673)    518      25 2423570  
   813   13.0 10.9  0.0  chr25             24556454 24556591 (12945460) C HATN8_DR          DNA                   (102)    153       1 2423568  
   200   21.4  2.8  1.4  chr25             24556592 24556644 (12945407) C L1-11_DR          LINE/L1              (1885)   5439    5386 2423572 *
   264   14.2  0.0  4.7  chr25             24556592 24556608 (12945443) C DNA-1-7_DR        DNA/PIF-Harbinger     (639)    799     715 2423573  
   329    6.9  0.0  0.0  chr25             24556609 24556680 (12945371) + DNA-6-N2_DR       DNA                    4223   4294   (762) 2423574  
   202   19.5  0.0  0.0  chr25             24556611 24556648 (12945403) C CryptonV-N4_DR    DNA/Crypton-V        (9462)   4031    3950 2423575 *
   216    9.1  0.0  0.0  chr25             24556649 24556692 (12945359) C hAT-N178B_DR      DNA/hAT-Ac           (1711)    172     129 2423576  
   480   26.8  0.0  2.4  chr25             24556858 24556987 (12945064) C Harbinger-N29_DR  DNA/PIF-Harbinger      (28)   1977    1851 2423577  
  1097    9.8  1.2  2.9  chr25             24556999 24557168 (12944883) + hAT-N32D_DR       DNA/hAT-Charlie           1    177   (254) 2423578  
  2313   15.2  3.3  4.2  chr25             24557169 24557650 (12944401) + Copia-11G_DR-LTR  LTR/Gypsy?                1    478     (0) 2423579  
  2363    8.3  4.6  1.1  chr25             24557652 24558017 (12944034) + hAT-N32D_DR       DNA/hAT-Charlie         165    543   (112) 2423580  
   242   13.9  0.0  0.0  chr25             24558016 24558051 (12944000) + hAT-N32D_DR       DNA/hAT-Charlie         620    655     (0) 2423581 *
  1103   19.0 18.1  0.9  chr25             24558077 24558358 (12943693) C Harbinger-N29B_DR DNA/PIF-Harbinger       (1)    339      10 2423582  
   213   12.6  0.0  7.5  chr25             24558409 24558419 (12943632) + Harbinger-4N1_DR  DNA/PIF-Harbinger       928    935    (86) 2423583  
  3943    9.6  3.1  1.2  chr25             24558420 24559064 (12942987) C hAT-N105_DR       DNA/hAT-Ac              (0)   1281     625 2423584  
   729   13.2  0.8  0.0  chr25             24559079 24559199 (12942852) + DNA6-1_DR         DNA/hAT-hAT5             31    152   (997) 2423585 *
  1081   12.7  0.0 33.5  chr25             24559191 24559592 (12942459) + DNA6-1_DR         DNA/hAT-hAT5            849   1149     (0) 2423586  
  1091   13.7  1.7 10.8  chr25             24559593 24559894 (12942157) C hAT-N105_DR       DNA/hAT-Ac            (662)    619     343 2423584  
   313   26.1  9.3  2.2  chr25             24559929 24559944 (12942107) C Harbinger-N25_DR  DNA/PIF-Harbinger     (290)    286     149 2423587  
   788   14.2  0.0  0.0  chr25             24559945 24560057 (12941994) + DNA-1-3_DR        DNA/PIF-Harbinger       725    837     (0) 2423588  
  3743   10.8  7.2  0.0  chr25             24560059 24560641 (12941410) C HarbingerN5_DR    DNA/PIF-Harbinger     (116)    745     121 2423589  
   644   11.8  0.0  0.0  chr25             24560649 24560750 (12941301) C hAT-N93_DR        DNA/hAT-Ac            (407)    102       1 2423590  
   201   19.5  4.9  0.0  chr25             24560912 24560952 (12941099) + hAT-N44B_DR       DNA/hAT-Tip100         1559   1601     (0) 2423591  
  3179    9.4  5.4  2.2  chr25             24561564 24562085 (12939966) C TZF28B            DNA/TcMar-Tc1           (0)   1614    1077 2423592 *
  4142    7.3  1.0  1.5  chr25             24562065 24562650 (12939401) C TZF28B            DNA/TcMar-Tc1        (1031)    583       1 2423592  
   393   23.9  6.7  2.4  chr25             24562806 24562925 (12939126) + SAT-26_DR         Satellite              2571   2695  (1188) 2423593  
  5035   10.7  8.7  2.3  chr25             24562926 24563741 (12938310) C Kolobok-N7_DR     DNA/Kolobok-T2          (2)   1173       2 2423594  
   314   17.1  1.4  0.0  chr25             24563870 24563939 (12938112) + hAT-24N1_DR       DNA/hAT-Ac             1415   1485    (42) 2423595 *
   379   21.7  0.9  4.7  chr25             24563918 24563938 (12938113) + DNA2-6_DR         DNA/CMC-EnSpm           808    824  (2261) 2423596  
  1734    8.8  5.7  0.4  chr25             24563939 24564200 (12937851) C Harbinger-5N1B_DR DNA/PIF-Harbinger       (0)   1946    1671 2423597  
   324   13.3 40.0  3.5  chr25             24564092 24564216 (12937835) C Mariner-N5C_DR    DNA/TcMar            (4576)   3345    3177 2423598 *
  3628   11.5  7.5  2.3  chr25             24564212 24564957 (12937094) C Harbinger-5N1B_DR DNA/PIF-Harbinger     (603)   1343     560 2423597  
   821    6.4  0.9  0.0  chr25             24564957 24565066 (12936985) C Harbinger-5N1B_DR DNA/PIF-Harbinger    (1778)    168      58 2423597 *
  3229   13.7  6.3  9.7  chr25             24564958 24565044 (12937007) C DNA-TA-4_DR       DNA/TcMar            (5709)   4026    3272 2423599  
  1640   12.3  4.4  5.1  chr25             24566211 24566525 (12935526) C Kolobok-1N2_DR    DNA/Kolobok-T2          (0)    690     378 2423600  
  4951   11.7  9.0  1.9  chr25             24566526 24567381 (12934670) + ENSPM-2N_DR       DNA/CMC-EnSpm             1    916   (622) 2423601  
   447    6.0  1.5  0.0  chr25             24567393 24567459 (12934592) C ENSPM-2N_DR       DNA/CMC-EnSpm         (495)   1043     976 2423602  
  1493   13.9  6.6  2.5  chr25             24567481 24567783 (12934268) C Kolobok-1N2_DR    DNA/Kolobok-T2        (375)    315       1 2423600  
   285   18.9  0.0  1.9  chr25             24567793 24567846 (12934205) C Harbinger-4N1_DR  DNA/PIF-Harbinger     (766)    255     203 2423603  
   535   18.6 19.7  3.4  chr25             24567952 24568179 (12933872) + Kolobok-N16_DR    DNA/Kolobok?              2    265   (977) 2423604  
   236   17.2  8.2  5.0  chr25             24568972 24568995 (12933056) C Harbinger-5_DR    DNA/PIF-Harbinger    (5857)    802     736 2423605  
   244   10.2  1.6  8.3  chr25             24568996 24569059 (12932992) + Polinton-1_DR     DNA/Maverick          17096  17155  (1330) 2423606  
   203   27.4 10.7  0.0  chr25             24569012 24569095 (12932956) + LOOPER-N5B_DR     DNA/Kolobok-T2         1108   1200   (340) 2423607 *
   457    8.8  0.0  0.0  chr25             24569021 24569056 (12932995) + DNA8-26_DR        DNA                    1470   1505  (3025) 2423608  
  2568    9.6  8.9  0.0  chr25             24569057 24569461 (12932590) C TC1DR3            DNA/TcMar-Tc1           (0)   1225     785 2423609  
   441   23.2  3.6  0.0  chr25             24569089 24569132 (12932919) C Merlin-2_DR       DNA/Merlin           (8984)   4937    4822 2423610 *
  2095   10.6  3.0  2.1  chr25             24569463 24569798 (12932253) C DNA-3-5_DR        DNA/PIF-Harbinger     (735)    339       1 2423611  
   365   24.1  0.0  0.0  chr25             24569800 24569878 (12932173) C DNA-8-11B_DR      DNA/hAT-Blackjack    (1141)     79       1 2423612  
  2573    9.7  0.3  0.0  chr25             24570315 24570665 (12931386) + TC1DR3            DNA/TcMar-Tc1             1    352   (873) 2423613  
   317   22.5  2.1 13.4  chr25             24570709 24570898 (12931153) C L1-11_DR          LINE/L1                 (5)   7319    7149 2423614 *
   360   15.8  0.0  0.0  chr25             24570867 24570923 (12931128) + EnSpm-3_DR        DNA/CMC-EnSpm          1038   1094  (7354) 2423615 *
   527   15.1  0.0  2.1  chr25             24570916 24571010 (12931041) C L2-3_DRe          LINE/L2                 (2)   5066    4974 2423616  
   777   11.6  0.0  0.9  chr25             24571012 24571124 (12930927) C SINE2-3B_DR       SINE/tRNA-V             (2)    349     238 2423617  
  1635   15.6 10.5  0.0  chr25             24571129 24571443 (12930608) C ENSPM-6_DR        DNA/CMC-EnSpm        (3979)  27762   27428 2423618  
   215    2.4  4.1 13.3  chr25             24571448 24571496 (12930555) C CryptonV-N2_DR    DNA/Crypton-V        (4526)  12112   12068 2423619 *
  1917   13.0  5.8 17.9  chr25             24571470 24571985 (12930066) C ENSPM-6_DR        DNA/CMC-EnSpm        (4409)  27332   26885 2423618  
  1516   10.4  0.9  1.8  chr25             24571984 24572208 (12929843) C SINE2-3B_DR       SINE/tRNA-V           (115)    236      14 2423617 *
   633   19.5  2.6  0.0  chr25             24572113 24572225 (12929826) C DNA6-6_DR         DNA                  (3285)   7996    7881 2423620 *
   758   13.0  0.0  0.0  chr25             24572317 24572431 (12929620) C L2-3_DRe          LINE/L2               (214)   4854    4740 2423616  
   540   18.5  0.0  2.2  chr25             24572448 24572541 (12929510) C DNA-N33_DR        DNA                     (0)   1703    1612 2423621  
   907   16.8 24.0  0.3  chr25             24572613 24572904 (12929147) C TDR13E            DNA                   (317)    363       3 2423622  
   403   20.4  3.1 10.3  chr25             24573515 24573753 (12928298) + DNA8-3B_DR        DNA/hAT-Tip100            1    219  (1168) 2423623  
   262   27.2  0.0  6.2  chr25             24573757 24573858 (12928193) C L1-25_DR          LINE/L1               (309)   5402    5307 2423624  
   273   18.5  1.3 13.4  chr25             24574990 24575064 (12926987) + Merlin-1_DR       DNA/Merlin             7457   7523  (3004) 2423625  
   233   27.7  2.4  1.2  chr25             24574999 24575082 (12926969) + Zisupton-1_DR     DNA/Zisupton           9046   9130   (499) 2423626 *
   292   16.7  0.0  6.9  chr25             24575026 24575102 (12926949) + EnSpm-21_DR       DNA/CMC-EnSpm          6937   7008  (2142) 2423627  
   213   19.9  4.7  9.9  chr25             24575103 24575130 (12926921) C ENSPM-6_DR        DNA/CMC-EnSpm       (10617)  21998   21899 2423628  
   214    9.4  3.1  0.0  chr25             24575165 24575196 (12926855) + BELPADRE_I-int    LTR/Pao                1773   1805  (4521) 2423629  
   272   10.7  0.0  0.0  chr25             24575325 24575399 (12926652) + (TAA)n            Simple_repeat             1     75     (0) 2423630  
   243   12.0  0.0  1.3  chr25             24575337 24575412 (12926639) + ERV1-N7-I_DR      LTR/ERV1               5335   5409  (3159) 2423631 *
  1417    7.2 21.5  0.7  chr25             24575407 24575657 (12926394) C Kolobok-4N1_DR    DNA/Kolobok-T2        (813)    856     554 2423632  
   243   14.9  3.3  5.9  chr25             24575413 24575452 (12926599) C DNA-TA-4_DR       DNA/TcMar            (3658)   6132    6020 2423633 *
  2650   11.5  0.7  0.5  chr25             24575649 24576051 (12926000) + HarbingerN1_DR    DNA/PIF-Harbinger       247    650     (0) 2423634  
  4957   13.3  4.5  0.6  chr25             24576052 24576850 (12925201) C L2-1_DR           LINE/L2              (1417)   3568    2739 2423635  
  3214   11.1  4.0  0.2  chr25             24576870 24577364 (12924687) C Kolobok-4N1_DR    DNA/Kolobok-T2       (1155)    514       1 2423632  
   250   19.9 10.4  5.4  chr25             24577365 24577449 (12924602) + Helitron-2_DR     RC/Helitron            7976   8065 (19347) 2423636 *
   860   18.3  8.0  2.5  chr25             24577364 24577587 (12924464) C ANGEL             DNA/Kolobok            (73)    236       1 2423637  
   227   17.1  0.0  0.0  chr25             24577556 24577596 (12924455) C DNA2-16_DR        DNA                  (7972)  10079   10039 2423638 *
   354   19.6 12.5  0.0  chr25             24577589 24577700 (12924351) C piggyBac-N14_DR   DNA/PiggyBac?         (809)    188      63 2423639  
   210   16.0  5.9  1.9  chr25             24578236 24578286 (12923765) + DNA-X-8_DR        DNA                       4     56   (856) 2423640  
   406   10.1 13.7  5.9  chr25             24578323 24578417 (12923634) + DNA-X-8_DR        DNA                     187    288   (624) 2423641 *
   457   10.3  0.0  2.3  chr25             24578415 24578503 (12923548) + Tc1-4_DR          DNA/TcMar-Tc1             8     94  (1478) 2423642  
   325   10.2  0.0  0.0  chr25             24578639 24578697 (12923354) C Tc1-4_DR          DNA/TcMar-Tc1        (1513)     59       1 2423643  
   327   18.0  9.6 12.7  chr25             24579555 24579580 (12922471) + Helitron-2_DR     RC/Helitron            7907   7927 (19485) 2423644  
   776   17.4 10.9  0.0  chr25             24579581 24579764 (12922287) C ANGEL             DNA/hAT                 (0)    309     106 2423645  
   473   20.6  7.9  2.7  chr25             24579642 24579781 (12922270) C EnSpm-N13_DR      DNA/CMC-EnSpm       (17765)   4384    4238 2423646 *
   802   16.5  6.9  8.3  chr25             24579772 24580003 (12922048) + Harbinger-N11_DR  DNA/PIF-Harbinger       101    329   (882) 2423647 *
   945   14.8  3.4  5.4  chr25             24579801 24580007 (12922044) + hAT-N63_DR        DNA/hAT-Ac              493    695  (1015) 2423648  
   245   14.3  0.0  0.0  chr25             24579972 24580013 (12922038) C CryptonV-N5_DR    DNA/Crypton-V       (12270)  12267   12226 2423649 *
  2109   15.4  6.9  0.0  chr25             24580015 24580403 (12921648) + Harbinger-N11_DR  DNA/PIF-Harbinger       795   1210     (1) 2423650  
   339   15.3 13.9  1.0  chr25             24580409 24580494 (12921557) C ANGEL             DNA/hAT               (212)     97       1 2423645  
   202    5.7  2.8  2.8  chr25             24580463 24580498 (12921553) C Kolobok-N10_DR    DNA/Kolobok           (607)     36       1 2423651 *
   214   21.8  0.0 16.7  chr25             24580844 24580920 (12921131) C Helitron-N5_DR    RC/Helitron          (1402)   8107    8042 2423652  
  3694   11.1  9.3  2.2  chr25             24580944 24581589 (12920462) + TDR22             DNA                       1    691   (564) 2423653 *
  5594    7.7  9.7  1.4  chr25             24581588 24582456 (12919595) + L2-11_DRe         LINE/L2                1001   1940    (37) 2423654  
   290   21.5  1.2  2.5  chr25             24582393 24582473 (12919578) C CryptonV-N5_DR    DNA/Crypton-V       (12235)  12302   12223 2423655 *
  2388    7.1  2.7  9.2  chr25             24582462 24582864 (12919187) + TDR22             DNA                     804   1182    (73) 2423656  
   239   13.7  7.8  0.0  chr25             24582864 24582914 (12919137) C Kolobok-N5_DR     DNA/Kolobok-T2?       (430)     55       1 2423657 *
   397   13.5  1.8  4.8  chr25             24583722 24583892 (12918159) C piggyBac-N5_DR    DNA/PiggyBac?         (802)   1334    1169 2423658 *
   441    8.9  0.8  0.0  chr25             24583779 24583901 (12918150) + DNA-2-32_DR       DNA/CMC-EnSpm?         5476   5599  (3183) 2423659 *
  3404   13.3  1.1  3.2  chr25             24583796 24584506 (12917545) C Helitron-N2_DR    RC/Helitron           (899)   1564     956 2423660 *
  5148   13.6  2.1 13.7  chr25             24583888 24585240 (12916811) C Merlin-1_DR       DNA/Merlin           (7763)   2764    1549 2423661  
   305   21.0  0.7  1.4  chr25             24583902 24583920 (12918131) + L1-56_DR          LINE/L1                4831   4971    (11) 2423662 *
   368   16.3  5.4  0.0  chr25             24585121 24585267 (12916784) + Mariner-N5C_DR    DNA/TcMar              1355   1509  (6412) 2423663  
   280   22.6  1.0  4.2  chr25             24585122 24585320 (12916731) C Penelope-1_DR     LINE/Penelope         (289)   4157    3965 2423664 *
   862    5.5  0.0  0.6  chr25             24585156 24585319 (12916732) + EnSpm-N48_DR      DNA/CMC-EnSpm          1792   1954  (1624) 2423665  
   483   16.4  4.4  0.1  chr25             24585320 24585380 (12916671) C ZFERV-2-I_DR      LTR/ERV1             (9682)    882     653 2423666  
  3693    9.8  0.2  0.0  chr25             24586963 24587452 (12914599) + EXPANDER1_DR      LINE/RTE-BovB          2722   3212   (153) 2423667  
  5869    7.5  1.0  0.2  chr25             24587457 24588236 (12913815) + DNA2-2_DR         DNA                       1    786     (0) 2423668  
  1053   12.1  0.6  0.0  chr25             24588237 24588389 (12913662) + EXPANDER1_DR      LINE/RTE-BovB          3212   3365     (0) 2423667  
   400   20.0  5.6  0.0  chr25             24588385 24588474 (12913577) C Merlin-2_DR       DNA/Merlin           (8999)   4922    4828 2423669 *
  3971    8.9 42.0  0.0  chr25             24588413 24589232 (12912819) C TC1DR3            DNA/TcMar-Tc1          (12)   1213      50 2423670  
   340   20.6  0.0  0.0  chr25             24589633 24589705 (12912346) + DNA-N15_DR        DNA                      71    143   (262) 2423671  
   238   21.1  1.4  0.0  chr25             24589725 24589795 (12912256) + I-4_DR            LINE/I                 1159   1230   (184) 2423672  
   351   13.0  2.1  9.2  chr25             24589982 24590074 (12911977) + DNA-N15_DR        DNA                     178    264   (141) 2423673  
   535   13.9  5.6 12.4  chr25             24590082 24590104 (12911947) C Dada-U1A_DR       DNA/Dada             (7077)   3902    3892 2423674  
  3310    8.0  4.2  0.9  chr25             24590105 24590634 (12911417) + Mariner-N38_DR    DNA/TcMar-Tc1             1    547     (0) 2423675  
  1989   11.8  6.7  0.0  chr25             24591019 24591315 (12910736) C DNA-3-2_DR        DNA                   (217)    756     440 2423676  
  1607   11.0  1.3  0.0  chr25             24591310 24591546 (12910505) C DNA-3-2_DR        DNA                   (733)    240       1 2423676 *
   893   13.1 10.3  0.5  chr25             24591684 24591867 (12910184) C DNA11TA1_DR       DNA/CMC-EnSpm           (1)    202       1 2423677  
  2367    8.1  7.2  2.8  chr25             24591881 24592323 (12909728) C EnSpm-N26_DR      DNA/CMC-EnSpm           (0)    613     152 2423678  
  4454   13.6  3.2  2.1  chr25             24592327 24593079 (12908972) C TDR13B            DNA                     (0)    763       3 2423679  
  1037   10.9  0.0  0.0  chr25             24593081 24593236 (12908815) C EnSpm-N26_DR      DNA/CMC-EnSpm         (457)    156       1 2423678  
   854    9.8 15.2  0.0  chr25             24593232 24593395 (12908656) C DNA11TA1_DR       DNA/CMC-EnSpm           (0)    203      15 2423680 *
   735   22.2  4.5  9.8  chr25             24594729 24594755 (12907296) + DNAX-25B_DR       DNA/Zisupton           2228   2299  (1239) 2423681  
   908   18.6  1.1  1.1  chr25             24594756 24594783 (12907268) + EnSpm-N11_DR      DNA/CMC-EnSpm          1541   1568  (3785) 2423682  
  2670    7.7  0.8  1.1  chr25             24594784 24595153 (12906898) + SINE2-4_DR        SINE/tRNA-V-RTE           3    371     (0) 2423683  
   735   22.2  4.5  9.8  chr25             24594946 24595018 (12907033) + DNAX-25B_DR       DNA/Zisupton           2300   2503  (1035) 2423681 *
   792   13.5  0.0  0.0  chr25             24595048 24595173 (12906878) + EnSpm-N11_DR      DNA/CMC-EnSpm          3699   3824  (1529) 2423684  
   212    9.7  0.0  0.0  chr25             24595158 24595188 (12906863) C Merlin-2_DR       DNA/Merlin           (3816)  10105   10075 2423685 *
   311   19.7 22.6  4.5  chr25             24595207 24595339 (12906712) + EnSpm-N44_DR      DNA/CMC-EnSpm          7061   7141  (1511) 2423686  
  1486   12.1 18.0  0.0  chr25             24595344 24595615 (12906436) C Harbinger-N13_DR  DNA/PIF-Harbinger       (3)    321       1 2423687  
  1175   13.6  7.6  0.0  chr25             24595621 24595870 (12906181) C EnSpm-N32_DR      DNA/CMC-EnSpm           (0)    506     238 2423688  
  6634    7.3  1.5  0.1  chr25             24595871 24596737 (12905314) C Kolobok-1N1_DR    DNA/Kolobok-T2          (0)   1423     545 2423689  
   475   20.0  5.7 12.0  chr25             24596613 24596771 (12905280) + hAT-N101_DR       DNA/hAT-Ac              275    424  (1555) 2423690 *
   723   13.1  6.6  0.0  chr25             24596737 24596873 (12905178) C EnSpm-N32_DR      DNA/CMC-EnSpm         (352)    154       9 2423688  
  1643   13.3  2.3  1.5  chr25             24597397 24597655 (12904396) + SINE2-5_DR        SINE/tRNA-V-RTE          21    281     (1) 2423691  
   701   17.9  2.9  4.8  chr25             24597512 24597681 (12904370) C DNA8-23_DR        DNA                  (4892)   1847    1681 2423692 *
   657   24.0 18.5  4.5  chr25             24597686 24597977 (12904074) + HAT1-N1B_DR       DNA/hAT-Ac                1    331   (408) 2423693  
   314   23.5  1.9  1.9  chr25             24597977 24598080 (12903971) + HAT1-N1B_DR       DNA/hAT-Ac              486    589   (150) 2423694 *
  1161   14.4  0.0 18.7  chr25             24598096 24598391 (12903660) C ENSPM-2N_DR       DNA/CMC-EnSpm          (44)   1494    1246 2423695  
   709    8.4  1.1  0.0  chr25             24598392 24598486 (12903565) + hAT-N146_DR       DNA/hAT-Charlie           1     96   (177) 2423696  
   982    7.9  0.0  0.0  chr25             24599082 24599208 (12902843) C hAT-N34B_DR       DNA/hAT-Ac              (2)    840     714 2423697 *
  4419    8.8  3.5 10.8  chr25             24599136 24599917 (12902134) + hAT-N48_DR        DNA/hAT-Ac              204    933   (730) 2423698  
   255   16.3  6.5  1.0  chr25             24599968 24600060 (12901991) C DNA9TA1_DR        DNA/CMC-EnSpm        (1163)   2170    2073 2423699 *
   329   15.3  0.0  0.0  chr25             24599985 24600069 (12901982) + Zisupton-7_DR     DNA/Zisupton           4611   4695 (12387) 2423700 *
   803    6.7  0.0  0.0  chr25             24599994 24600201 (12901850) + (TG)n             Simple_repeat             1    208     (0) 2423701  
   585    7.9  0.6  0.6  chr25             24600054 24600219 (12901832) C ERV1-N3-I_DR      LTR/ERV1              (825)   3766    3601 2423702 *
   522   20.9  1.1  0.0  chr25             24600202 24600239 (12901812) C Zisupton-6_DR     DNA/Zisupton        (12630)   9486    9347 2423703 *
   283   14.3  0.0  0.0  chr25             24601021 24601062 (12900989) + Tc1-5_DR          DNA/TcMar-Tc1           629    670   (564) 2423704  
  9342    5.0  2.0  1.9  chr25             24601106 24602338 (12899713) C LOOPERN1_DR       DNA/Kolobok-T2          (0)   1234       1 2423705  
   545   11.9  0.0  0.0  chr25             24602350 24602433 (12899618) C DNA-N19_DR        DNA                   (232)    431     348 2423706  
  2086   10.1  0.3  2.0  chr25             24602711 24603010 (12899041) C DNAX-10B_DR       DNA                     (3)   1171     877 2423707  
  3951   11.6  0.3  0.7  chr25             24603011 24603593 (12898458) C DIRS-9C_DR        LTR/Ngaro               (0)   7384    6804 2423708 *
  5156   11.1  5.9  1.9  chr25             24603589 24604403 (12897648) C DNAX-10_DR        DNA                   (294)    847       1 2423709  
   357   22.3  2.4  7.5  chr25             24604464 24604589 (12897462) + Kolobok-N13_DR    DNA                       1    120   (339) 2423710  
  1073   23.3  5.6 10.2  chr25             24604748 24605177 (12896874) C DNA-N19_DR        DNA                     (0)    663     252 2423711  
   506   24.0  9.6  1.4  chr25             24605192 24605326 (12896725) C DNA-N19_DR        DNA                   (516)    147       2 2423706  
  1505    9.3  9.5  0.9  chr25             24605692 24605996 (12896055) + DNA-8-30_DR       DNA/hAT-Ac                1    331   (691) 2423712  
  2718   10.2 35.1  3.6  chr25             24606026 24606774 (12895277) C hAT-N188_DR       DNA/hAT-hAT5          (432)   1536     560 2423713  
  2451   14.5  9.0  9.4  chr25             24606606 24607182 (12894869) + Kolobok-1N1_DR    DNA/Kolobok-T2          389    963   (460) 2423714 *
   345   12.7  0.0  7.0  chr25             24607205 24607280 (12894771) C hAT-N118_DR       DNA/hAT-Ac              (0)   1180    1110 2423715  
   531   18.8  1.0  0.0  chr25             24607369 24607469 (12894582) C EnSpm-N48B_DR     DNA/CMC-EnSpm        (6106)    853     752 2423716 *
  1136   10.0  0.6  0.0  chr25             24607464 24607623 (12894428) C Harbinger-4N1B_DR DNA/PIF-Harbinger     (956)    207      47 2423717  
   226   20.3  1.4 12.1  chr25             24607630 24607702 (12894349) C hAT-N202_DR       DNA/hAT-Tip100       (1764)    121      56 2423718  
   216   13.2  0.0  2.6  chr25             24607669 24607707 (12894344) C DNA-5-1_DR        DNA/hAT?              (650)     89      52 2423719 *
   274    9.8  0.0  4.9  chr25             24607806 24607848 (12894203) C hAT-N111_DR       DNA/hAT-Ac            (734)    368     328 2423720  
   209    9.8  1.6  1.6  chr25             24608372 24608433 (12893618) + hAT-N47C_DR       DNA/hAT-Tip100          164    225  (2234) 2423721  
   252   20.7  3.1  2.6  chr25             24608604 24608616 (12893435) C DNA-1-7_DR        DNA/PIF-Harbinger     (621)    817     786 2423722  
   353   19.1  0.0  0.9  chr25             24608617 24608732 (12893319) + DNA-6-N2_DR       DNA                    4192   4306   (750) 2423723 *
   394   15.2  0.0  0.2  chr25             24608644 24608765 (12893286) C DNA-6-N2_DR       DNA                   (744)   4312    4189 2423723  
   252   20.7  3.1  2.6  chr25             24608766 24608828 (12893223) C DNA-1-7_DR        DNA/PIF-Harbinger     (621)    785     617 2423722  
   242   17.1  4.7  0.9  chr25             24609016 24609121 (12892930) + DNA-TA-4_DR       DNA/TcMar              4641   4750  (5045) 2423724  
  2702   11.0  3.4  0.9  chr25             24610485 24610925 (12891126) C DNA-X-4_DR        DNA                    (72)   1173     722 2423725  
   788   16.3 11.0  3.4  chr25             24610909 24611099 (12890952) C DNA-X-4_DR        DNA                   (728)    517     313 2423725 *
   733   17.2 17.0  0.8  chr25             24611102 24611330 (12890721) C hAT-N70_DR        DNA/hAT?                (0)   1325    1060 2423726  
  4507   13.5  3.8  0.3  chr25             24611342 24612033 (12890018) C EXPANDER1_DR      LINE/RTE-BovB          (23)   3342    2627 2423727  
   475    8.0  5.6  7.5  chr25             24612032 24612139 (12889912) C hAT-N70_DR        DNA/hAT?              (256)   1069     964 2423726 *
  1201   16.8  9.2  3.2  chr25             24612134 24612428 (12889623) C hAT-N70_DR        DNA/hAT?             (1012)    313       2 2423728  
  9050    7.2  7.8  0.8  chr25             24612476 24613785 (12888266) C TE-X-1_DR         DNA                     (0)   1478      78 2423729  
  3029   11.4  4.4  3.3  chr25             24613908 24614480 (12887571) + HATN12_DR         DNA/hAT-Ac                1    579     (0) 2423730  
  1272   13.5  5.8  2.5  chr25             24614528 24614801 (12887250) C EnSpm-N21_DR      DNA/CMC-EnSpm         (130)    349      67 2423731  
   237   18.4  1.4 25.4  chr25             24615667 24615812 (12886239) + EnSpm-N21_DR      DNA/CMC-EnSpm             1    118   (361) 2423732  
   212   24.6  1.4  0.0  chr25             24615757 24615825 (12886226) C EnSpm-N21_DR      DNA/CMC-EnSpm          (61)    418     349 2423733 *
   936   13.7  5.8  0.5  chr25             24615881 24616071 (12885980) + DNA11TA1B_DR      DNA/CMC-EnSpm             3    203     (0) 2423734  
   682   19.7 10.5  4.3  chr25             24616072 24616310 (12885741) + EnSpm-N21_DR      DNA/CMC-EnSpm           220    472     (7) 2423735  
   240    6.6  4.9  0.0  chr25             24617372 24617432 (12884619) C DNA-TA-4_DR       DNA/TcMar            (3648)   6147    6084 2423736  
   201   13.9  0.0  0.0  chr25             24617405 24617447 (12884604) C L2-8_DR           LINE/L2                 (2)   3588    3546 2423737 *
   681   14.4 27.2  1.3  chr25             24619442 24619687 (12882364) C ANGEL             DNA/Kolobok             (0)    309       1 2423738  
   433   21.5  1.9 24.9  chr25             24619688 24619826 (12882225) C ENSPM-6_DR        DNA/CMC-EnSpm       (17674)  14942   14853 2423739 *
  1045   21.1  2.8  0.9  chr25             24619711 24620036 (12882015) + Zisupton-6_DR     DNA/Zisupton           8392   8723 (13393) 2423740 *
  1079    5.1  0.0  0.6  chr25             24619749 24620037 (12882014) + (CATA)n           Simple_repeat             1    287     (0) 2423741  
   504   23.6  3.6  8.5  chr25             24619855 24620076 (12881975) + DNA-N43_DR        DNA/TcMar-Fot1          532    743   (311) 2423742 *
   236   14.3  4.2  5.1  chr25             24621100 24621154 (12880897) + ZFERV-2-I_DR      LTR/ERV1                694    810  (9754) 2423743  
   257   11.1  1.6  0.0  chr25             24621155 24621217 (12880834) + P-1_DR            DNA/P                  7512   7575  (2393) 2423744  
   204   16.8  0.9 16.2  chr25             24621178 24621291 (12880760) + CryptonV-1_DR     DNA/Crypton-V          6848   6946 (10927) 2423745 *
  1061   16.4 11.3  1.7  chr25             24621292 24621524 (12880527) + DNA-N15_DR        DNA                      69    394    (11) 2423746  
  1938   14.1 24.6  0.9  chr25             24621966 24622395 (12879656) C TDR5              DNA/CMC-EnSpm           (0)    531       1 2423747  
  1616   18.7 15.1  1.7  chr25             24622769 24623193 (12878858) + Kolobok-N5_DR     DNA/Kolobok-T2?           1    481     (4) 2423748  
   450   19.6  7.0  9.8  chr25             24623518 24623582 (12878469) + DNA2-8_DR         DNA/CMC-EnSpm          1434   1697  (2710) 2423749  
   502   21.8  7.3  6.2  chr25             24623583 24623788 (12878263) + ANGEL             DNA/Kolobok               1    208   (101) 2423750 *
   571   19.6  1.0  0.0  chr25             24623785 24623881 (12878170) + DNA-1-3_DR        DNA/PIF-Harbinger       740    837     (0) 2423751  
  1750   12.0  3.1  0.0  chr25             24623888 24624179 (12877872) + DNA-2-7_DR        DNA/CMC-EnSpm           146    446  (1183) 2423752  
  1981   10.1  7.7  1.8  chr25             24624238 24624651 (12877400) + DNA-2-7_DR        DNA/CMC-EnSpm          1184   1621     (8) 2423753  
  2555   14.1 15.5  3.8  chr25             24624682 24625301 (12876750) + Kolobok-1N2_DR    DNA/Kolobok-T2            1    690     (0) 2423754  
   225   24.0  0.0  0.0  chr25             24625788 24625833 (12876218) + ANGEL             DNA/Kolobok              35     80   (229) 2423755  
  2525   19.2  3.4  5.7  chr25             24625834 24626423 (12875628) C DIRS-15_DR        LTR/Ngaro               (0)   7069    6493 2423756  
   323   17.1  0.0  4.9  chr25             24626422 24626506 (12875545) + ANGEL             DNA/Kolobok              82    162   (147) 2423757 *
   620   14.8 24.9  1.5  chr25             24626507 24626671 (12875380) + DNA11TA1B_DR      DNA/CMC-EnSpm             1    203     (0) 2423758  
  2914   12.0 17.6  2.8  chr25             24626687 24627406 (12874645) + hAT-N25_DR        DNA/hAT-Ac                6    829     (0) 2423759  
   371   21.4  6.0  0.0  chr25             24627407 24627534 (12874517) C EnSpm-17_DR       DNA/CMC-EnSpm        (6827)   2957    2706 2423760  
   429    5.3  3.5  0.0  chr25             24628774 24628830 (12873221) + Kolobok-N5_DR     DNA/Kolobok-T2?          25     83   (402) 2423761  
  2285   11.5  3.2  0.0  chr25             24628867 24629203 (12872848) + DNA2-15_DR        DNA/hAT-Ac                1    348   (182) 2423762  
  1965    7.1 10.0  1.9  chr25             24629204 24629503 (12872548) C hAT-N116_DR       DNA/hAT-Ac              (3)   1182     859 2423763  
   837   12.6  1.4  2.1  chr25             24629485 24629503 (12872548) + hAT-N53_DR        DNA/hAT-Ac             2031   2175  (1505) 2423764 *
   864    9.4  1.6  0.0  chr25             24629504 24629630 (12872421) + DNA-4-3_DR        DNA                       1    129  (1292) 2423765  
  1721   20.5  8.4  5.3  chr25             24629635 24629728 (12872323) + hAT-N53_DR        DNA/hAT-Ac             2504   3065   (611) 2423766  
  2496    8.9 28.5  0.2  chr25             24629729 24630180 (12871871) + DNA-4-3_DR        DNA                     842   1421     (0) 2423767  
   961    2.9  2.2  2.2  chr25             24630181 24630318 (12871733) C hAT-N116_DR       DNA/hAT-Ac            (323)    862     725 2423763  
   665   16.4  2.2  1.5  chr25             24630285 24630318 (12871733) C DNA-8-9_DR        DNA/hAT-Ac           (1253)   2466    2330 2423768 *
   742    9.8  0.0  0.0  chr25             24630319 24630420 (12871631) + SINE2-3_DR        SINE/tRNA-V-RTE           1    102   (266) 2423769  
   654   12.3  3.2  0.8  chr25             24630395 24630517 (12871534) C hAT-N35D_DR       DNA/hAT-Ac            (264)   1255    1130 2423770 *
  1379   14.7  7.0  0.4  chr25             24630411 24630669 (12871382) C DNA9TA1_DR        DNA/CMC-EnSpm        (2076)   1257     982 2423771  
   459   13.0  2.6  1.3  chr25             24630606 24630683 (12871368) C hAT-N35D_DR       DNA/hAT-Ac            (859)    660     582 2423770 *
   221   15.4  0.0  0.0  chr25             24630691 24630729 (12871322) C hAT-N116_DR       DNA/hAT-Ac            (447)    738     700 2423763  
  1617   12.7  0.4  0.0  chr25             24630732 24630967 (12871084) C Harbinger-N13_DR  DNA/PIF-Harbinger       (0)    324      88 2423772 *
  3060    6.9  1.9  2.7  chr25             24630966 24631382 (12870669) C hAT-N116_DR       DNA/hAT-Ac            (708)    477      64 2423763  
   820   14.9 14.2  1.1  chr25             24631414 24631582 (12870469) C DNA2-15_DR        DNA/hAT-Ac            (339)    191       1 2423773  
   243   19.5  0.0  0.0  chr25             24631585 24631625 (12870426) + Kolobok-N5_DR     DNA/Kolobok-T2?         209    249   (236) 2423774  
   721   20.7  2.0  0.0  chr25             24631743 24631892 (12870159) C TDR13             DNA                   (619)    153       1 2423775  
   228   18.0  3.0 15.9  chr25             24632195 24632293 (12869758) + Helitron-2_DR     RC/Helitron            5314   5401 (22011) 2423776 *
   307   15.6  2.3  9.3  chr25             24632215 24632227 (12869824) + ENSPM-6_DR        DNA/CMC-EnSpm         13922  13960 (18656) 2423777  
   757   19.0  0.0  4.7  chr25             24632228 24632382 (12869669) + Gypsy-31-LTR_DR   LTR/Gypsy                 9    156   (798) 2423778  
   244   18.1  0.8  3.1  chr25             24632273 24632307 (12869744) C Polinton-4_DR     DNA/Maverick         (3073)  17214   17116 2423779 *
   323   13.6  0.0  0.0  chr25             24632308 24632395 (12869656) C Zisupton-7_DR     DNA/Zisupton        (12387)   4695    4608 2423780  
   307   15.6  2.3  9.3  chr25             24632383 24632398 (12869653) + ENSPM-6_DR        DNA/CMC-EnSpm         13961  14016 (18600) 2423777 *
   548   13.2  8.6  1.6  chr25             24632397 24632558 (12869493) C DNA11TA1B_DR      DNA/CMC-EnSpm         (633)    179       6 2423781  
   683   12.6  9.9  1.1  chr25             24633460 24633620 (12868431) C hAT-N170_DR       DNA/Merlin             (41)    175       1 2423782  
   343   20.1 11.8  4.0  chr25             24634208 24634307 (12867744) + Mariner-N8_DR     DNA/TcMar                 1    130  (3836) 2423783  
  1734    7.3  5.7  0.4  chr25             24634308 24634555 (12867496) + Mariner-N7_DR     DNA/TcMar                 1    261     (0) 2423784  
  1860    5.2 24.5  0.9  chr25             24634556 24634906 (12867145) C piggyBac-N3_DR    DNA/PiggyBac            (5)    433       1 2423785  
   834   19.5  5.0  0.6  chr25             24636017 24636176 (12865875) C TDR8D             DNA                     (0)    679     513 2423786  
  1559    7.4  3.3  5.0  chr25             24636185 24636427 (12865624) + TDR20             DNA/Merlin                1    239     (0) 2423787  
  1310   16.3 16.6  0.0  chr25             24636481 24636781 (12865270) C Kolobok-N3_DR     DNA/Kolobok-T2?        (19)    351       1 2423788  
  3447   11.0 11.1  0.6  chr25             24636806 24637436 (12864615) C TDR23             DNA                   (450)    697       1 2423789  
   230   17.7 16.1  0.0  chr25             24638370 24638431 (12863620) + Zisupton-7_DR     DNA/Zisupton           9702   9773  (7309) 2423790 *
   296   13.0 20.3  0.0  chr25             24638390 24638458 (12863593) C DNA11TA1_DR       DNA/CMC-EnSpm          (26)    177      95 2423791  
  4076   11.8 19.7  3.5  chr25             24638534 24639460 (12862591) C Harbinger-4N1B_DR DNA/PIF-Harbinger       (0)   1163      91 2423792  
 63842    9.0  3.6  5.7  chr25             24640026 24651439 (12850612) + Helitron-4_DR     RC/Helitron               1  10408 (21460) 2423793  
   203   20.4  0.0  1.9  chr25             24654280 24654334 (12847717) C ENSPM-6_DR        DNA/CMC-EnSpm       (31759)    857     804 2423794 *
   288   14.0  0.0  0.0  chr25             24654291 24654340 (12847711) + DNA9-3_DR         DNA/MULE-MuDR?        10395  10444   (935) 2423795  
  5945    9.8 12.6  0.1  chr25             24654435 24655434 (12846617) + DNA-8-8_DR        DNA/hAT-Charlie           1   1125     (0) 2423796  
  2298   11.1 17.1  1.5  chr25             24655721 24656176 (12845875) C DNAX-15_DR        DNA                    (12)    755     230 2423797  
   282   14.8  9.3  0.0  chr25             24656129 24656182 (12845869) + hAT-N169_DR       DNA/hAT-Ac              902    960   (483) 2423798 *
  1880   12.7  3.4  1.2  chr25             24656176 24656495 (12845556) C L2-5_DRe          LINE/L2                 (0)   2227    1901 2423799  
   713   14.2  0.0  0.0  chr25             24656511 24656630 (12845421) C DNAX-15_DR        DNA                   (534)    233     114 2423797  
  3153    8.4  5.9  1.9  chr25             24656632 24657175 (12844876) C hAT-N105_DR       DNA/hAT-Ac              (0)   1281     717 2423800  
   419   10.7 20.2  0.9  chr25             24657318 24657411 (12844640) + hAT-N69_DR        DNA/hAT-Ac             1160   1271     (2) 2423801  
   263    6.0 32.0  0.0  chr25             24657450 24657499 (12844552) C DNAX-15_DR        DNA                   (665)    102      37 2423797  
   241   22.7  4.5  0.0  chr25             24657951 24658016 (12844035) C REX1-7_DR         LINE/Rex-Babar       (2692)   1041     973 2423802  
  2370    6.2  2.9  0.0  chr25             24658479 24658787 (12843264) + DNA13TA1a_DR      DNA/TcMar-Tc1             1    318     (0) 2423803  
  3807   11.4  5.9  2.0  chr25             24658828 24659453 (12842598) C HarbingerN1_DR    DNA/PIF-Harbinger       (0)    650       1 2423804  
   303   32.4  5.4  3.2  chr25             24659522 24659706 (12842345) C hATN-28_DRe       DNA/hAT-Charlie         (9)    194       6 2423805  
  3088   10.6 19.9  0.3  chr25             24659717 24660304 (12841747) C L1-56_DR          LINE/L1                 (1)   4981    4279 2423806  
  1739   18.6  6.0  0.8  chr25             24660520 24660888 (12841163) C L2-5_DRe          LINE/L2                 (1)   2226    1839 2423807  
  1484   13.2 11.6  0.4  chr25             24661158 24661408 (12840643) C TDR13C            DNA                    (70)    610     332 2423808  
  3019    9.1  3.6 20.8  chr25             24661412 24662178 (12839873) + Sola2-N1_DR       DNA/Sola-2                1    658   (626) 2423809  
  4106    9.5 16.0  2.6  chr25             24662179 24662978 (12839073) + Copia-13D_DR-LTR  LTR/Gypsy?                6    909     (0) 2423810  
  2890    5.9 20.9  0.5  chr25             24662979 24663504 (12838547) + Sola2-N1_DR       DNA/Sola-2              652   1284     (0) 2423811  
   283   12.3  3.5  0.0  chr25             24663510 24663566 (12838485) C TDR13C            DNA                   (345)    335     277 2423808  
   995   16.3  2.1  4.3  chr25             24663862 24664098 (12837953) + Merlin-N3_DR      DNA/Merlin               21    252     (3) 2423812  
   738   10.4  9.7  2.1  chr25             24664497 24664672 (12837379) C hAT-N21B_DR       DNA/hAT-Ac             (77)   1224    1036 2423813  
   247   11.9  3.3  3.3  chr25             24664622 24664654 (12837397) C hAT5-N2_DR        DNA/hAT-hAT5         (1043)   1542    1510 2423814 *
  2992    5.2  0.7  0.2  chr25             24664655 24665032 (12837019) C DIRS-7_DR         LTR/Ngaro               (0)   5393    5030 2423815  
   578   15.9  3.7  2.2  chr25             24665017 24665151 (12836900) C Mariner-N38_DR    DNA/TcMar-Tc1         (174)    373     237 2423816 *
  2098    7.4 25.4  0.2  chr25             24665700 24666117 (12835934) C Mariner-N38_DR    DNA/TcMar-Tc1           (0)    547      25 2423817  
   362   23.6  4.8  6.3  chr25             24666431 24666463 (12835588) C DNA6-6_DR         DNA                  (4054)   7227    7085 2423818  
   630   12.1  0.0  3.7  chr25             24666464 24666575 (12835476) + SINE2-5_DR        SINE/tRNA-V-RTE           1    108   (174) 2423819  
   471   19.1  0.0  5.5  chr25             24666474 24666589 (12835462) + DNA8-10_DR        DNA/hAT-Ac             3511   3620   (398) 2423820 *
   614   18.9 12.7  2.9  chr25             24666491 24666648 (12835403) + DNA2-16_DR        DNA                    8065   8237  (9814) 2423821 *
  1482   19.2  4.5  7.7  chr25             24666571 24666650 (12835401) + EnSpm-N11_DR      DNA/CMC-EnSpm          2908   3403  (1950) 2423822  
  2669    7.7  0.3  2.8  chr25             24666651 24667022 (12835029) C HE2_DR            SINE/tRNA-V-RTE         (0)    363       1 2423823  
   444   17.1  3.9  8.2  chr25             24666935 24667036 (12835015) C EnSpm-N40_DR      DNA/CMC-EnSpm        (2896)   2498    2401 2423824 *
   255   21.4  3.9 18.9  chr25             24666965 24667091 (12834960) C DNA8-9_DR         DNA/hAT-Ac            (583)    868     758 2423825 *
  1482   19.2  4.5  7.7  chr25             24667037 24667073 (12834978) + EnSpm-N11_DR      DNA/CMC-EnSpm          3404   3647  (1706) 2423822  
   241   10.1  2.4  4.1  chr25             24667123 24667246 (12834805) C DNA-6-N2_DR       DNA                  (4165)    891     770 2423826 *
   341   11.7  0.0  0.0  chr25             24667150 24667243 (12834808) + DNA-1-7_DR        DNA/PIF-Harbinger       671    764   (674) 2423827  
   234   21.3  0.0  7.1  chr25             24667159 24667264 (12834787) C DNA9-3_DR         DNA/MULE-MuDR?       (2037)   9342    9244 2423828 *
   208   12.9  0.5  7.2  chr25             24667244 24667341 (12834710) + (TAA)n            Simple_repeat             1    180     (0) 2423829 *
   216   18.8  9.9  2.6  chr25             24667754 24667824 (12834227) C EnSpm-16_DR       DNA/CMC-EnSpm        (3212)   6572    6497 2423830  
   435    0.0  0.0  0.0  chr25             24667886 24667990 (12834061) + (TATAA)n          Simple_repeat             2    106     (0) 2423831  
   536   13.9  5.2  0.8  chr25             24668058 24668173 (12833878) + CryptonV-N3_DR    DNA/Crypton-V          4406   4526 (16137) 2423832  
   530   12.6 13.3 13.3  chr25             24668067 24668277 (12833774) C Mariner-N21_DR    DNA/TcMar              (20)   1000     790 2423833 *
   521   16.5 10.4  0.7  chr25             24668174 24668184 (12833867) + ENSPM-2N_DR       DNA/CMC-EnSpm          1020   1119   (419) 2423834 *
   309    8.0  1.3 19.7  chr25             24668282 24668351 (12833700) C Merlin-1_DR       DNA/Merlin           (8366)   2161    2104 2423835  
  2968    3.8  0.0  3.8  chr25             24668352 24668735 (12833316) C DIRS-7_DR         LTR/Ngaro               (0)   5393    5024 2423836  
   490    8.8 15.7  0.0  chr25             24668727 24668828 (12833223) + Mariner-N38_DR    DNA/TcMar-Tc1            71    188   (359) 2423837 *
   880   12.0  0.6  8.8  chr25             24668871 24669043 (12833008) C LOOPERN1_DR       DNA/Kolobok-T2          (0)   1234    1075 2423838  
   479   23.4  4.4 18.9  chr25             24669053 24669347 (12832704) + CryptonV-N3_DR    DNA/Crypton-V          6907   7165 (13498) 2423839  
   446    0.9  0.0  0.0  chr25             24669380 24669492 (12832559) + (TATAA)n          Simple_repeat             4    116     (0) 2423840  
   298    4.9  0.0  9.8  chr25             24670001 24670015 (12832036) C CryptonV-N4_DR    DNA/Crypton-V        (8386)   5107    5097 2423841  
  1165   12.7  1.6  3.7  chr25             24670016 24670261 (12831790) C Mariner-N38_DR    DNA/TcMar-Tc1           (0)    547     307 2423842  
  1571   15.0  6.6  5.2  chr25             24670283 24670713 (12831338) + hAT-N32D_DR       DNA/hAT-Charlie          37    650     (5) 2423843  
  1134   11.9 18.4  1.3  chr25             24670718 24670972 (12831079) C Mariner-N38_DR    DNA/TcMar-Tc1         (249)    298       1 2423842  
   579   16.7 24.1  1.1  chr25             24670973 24671020 (12831031) + Zisupton-6_DR     DNA/Zisupton           9166   9261 (12855) 2423844  
   405   20.8  4.1 23.0  chr25             24670973 24671003 (12831048) + ENSPM-6_DR        DNA/CMC-EnSpm          2558   2766 (29850) 2423845 *
   336   20.1  0.6  3.1  chr25             24671457 24671620 (12830431) + hAT-N70_DR        DNA/hAT?                519    678   (647) 2423846  
  1107    5.7  2.2 11.4  chr25             24671621 24671778 (12830273) C EnSpm-N42_DR      DNA/CMC-EnSpm         (455)    786     543 2423847  
   645    5.7  4.7  3.9  chr25             24671673 24671801 (12830250) C DNA8-26_DR        DNA                  (3023)   1507    1378 2423848 *
   683   18.4  2.0 22.9  chr25             24671693 24671772 (12830279) C P-1_DR            DNA/P                (2363)   7605    7278 2423849  
  2071    7.0  5.1  0.0  chr25             24671773 24672087 (12829964) C EnSpm-N36B_DR     DNA/CMC-EnSpm           (0)   3416    3086 2423850  
   468   14.2  6.0  1.9  chr25             24671802 24671819 (12830232) C Dada-tA_DR        DNA/Dada              (359)   8309    8157 2423851 *
   403    8.4  0.0  1.1  chr25             24672003 24672098 (12829953) + Merlin-2_DR       DNA/Merlin             9530   9624  (4297) 2423852 *
   421    7.7  1.2  0.0  chr25             24672005 24672087 (12829964) + Helitron-1_DR     RC/Helitron            2592   2660 (23640) 2423853  
  6212    5.4 13.6  1.5  chr25             24672088 24673007 (12829044) C hAT-N96_DR        DNA/hAT-Ac              (1)   1030       1 2423854  
   777   16.1  0.0  1.5  chr25             24673008 24673146 (12828905) C Helitron-N3B_DR   RC/Helitron          (1507)   5097    4961 2423855  
   661   18.2  4.3  5.4  chr25             24673028 24673213 (12828838) C hAT-N188_DR       DNA/hAT-hAT5          (399)   1569    1386 2423856 *
 25785    3.2  2.9  2.8  chr25             24673364 24676775 (12825276) C EnSpm-N36B_DR     DNA/CMC-EnSpm           (0)   3416       1 2423857  
   219   14.8  0.0  9.8  chr25             24676776 24676804 (12825247) C DIRS-9_DR         LTR/Ngaro             (379)   6052    6028 2423858 *
   851   18.8  1.2  1.2  chr25             24676802 24676968 (12825083) C Merlin-1_DR       DNA/Merlin           (6384)   4143    3977 2423859  
   803   22.4  3.5  3.0  chr25             24676813 24677042 (12825009) + DNA7-N2_DR        DNA/hAT-hAT6           1404   1634   (380) 2423860 *
  2361    7.4  5.4  3.6  chr25             24676841 24677192 (12824859) C HE2_DR            SINE/tRNA-V-RTE         (5)    358       1 2423861  
  1128   15.3  2.1  0.5  chr25             24677193 24677380 (12824671) + TDR17B            DNA/Sola-1              413    603   (943) 2423862 *
  1502   20.7 19.6  2.2  chr25             24677193 24677349 (12824702) C Helitron-2_DR     RC/Helitron          (3599)  23813   23218 2423863  
   871   15.7  5.1  3.0  chr25             24677436 24677632 (12824419) C hAT-N170_DR       DNA/Merlin             (14)    202       2 2423864  
   241   28.0  4.0  1.0  chr25             24678337 24678437 (12823614) C EnSpm-15_DR       DNA/CMC-EnSpm        (1432)  10022    9919 2423865 *
   393   21.2  2.0  1.0  chr25             24678350 24678449 (12823602) C Kolobok-N10B_DR   DNA/Kolobok            (17)    254     154 2423866  
   210   16.7  0.0  0.0  chr25             24678453 24678488 (12823563) C HarbingerN5_DR    DNA/PIF-Harbinger     (801)     60      25 2423867  
  2773   13.2  7.1  1.1  chr25             24678665 24679168 (12822883) + DNA-6-N1_DR       DNA                       1    534   (174) 2423868  
  5058   15.2 10.2  3.0  chr25             24679208 24680460 (12821591) C Kolobok-4N1_DR    DNA/Kolobok-T2         (10)   1224       1 2423869  
   200    7.4  0.0  0.0  chr25             24680908 24680934 (12821117) C ERV3_DR-I         LTR/ERV1             (4718)   4620    4594 2423870  
  4063   10.8 11.6  0.5  chr25             24681614 24682329 (12819722) C Mariner-N40_DR    DNA/TcMar-Tc1          (83)    795       1 2423871  
   401    5.7  2.2  1.1  chr25             24682330 24682409 (12819642) + Ginger1-N1_DR     DNA/Ginger-1            631    711  (1947) 2423872  
   387    6.5  1.1  1.1  chr25             24682338 24682431 (12819620) + Merlin-1_DR       DNA/Merlin             8082   8175  (2352) 2423873 *
  2502   11.9  9.8  1.6  chr25             24682350 24682871 (12819180) C Helitron-N2_DR    RC/Helitron           (920)   1543     980 2423874  
   834   10.5  6.2  7.2  chr25             24682728 24682922 (12819129) + ENSPM-6_DR        DNA/CMC-EnSpm         13817  14009 (18607) 2423875 *
   416   11.9  4.8  0.0  chr25             24682871 24682954 (12819097) + DNA-N43_DR        DNA/TcMar-Fot1          665    752   (302) 2423876 *
   305   23.8  3.8  0.0  chr25             24682922 24683001 (12819050) C hAT-N134_DR       DNA/hAT?              (206)    859     777 2423877 *
  2984    9.1  8.2  0.6  chr25             24684018 24684480 (12817571) C TZF28B            DNA/TcMar-Tc1           (0)   1614    1117 2423878  
   426   12.0  0.0 23.9  chr25             24684482 24684590 (12817461) C DNA2-16_DR        DNA                 (10671)   7380    7293 2423879  
   261   13.5  0.0  9.0  chr25             24684597 24684669 (12817382) C L2-55_DR          LINE/L2                 (0)   3466    3400 2423880 *
  3078    6.0 22.1  0.0  chr25             24684607 24685073 (12816978) C SINE3-1a          SINE/5S-Deu-L2          (0)    570       1 2423881  
   457    8.7  0.0  1.4  chr25             24685076 24685145 (12816906) C DNA2-16_DR        DNA                 (10753)   7298    7230 2423879  
   839   15.5  0.6  0.6  chr25             24685162 24685317 (12816734) + hAT-N92_DR        DNA/hAT-Ac              903   1058   (517) 2423882  
  1065   15.5  1.2  6.1  chr25             24685320 24685560 (12816491) + hAT-N92_DR        DNA/hAT-Ac             1340   1569     (6) 2423883  
  1004   18.1  0.0  0.0  chr25             24685559 24685735 (12816316) C HATN8_DR          DNA/Zisupton           (73)    182       6 2423884 *
   431   16.9  2.0 20.6  chr25             24685791 24685991 (12816060) C DNA-TA-2_DR       DNA/CMC-EnSpm          (18)    178       9 2423885  
   219   33.1  2.0  3.5  chr25             24686327 24686473 (12815578) + TDR8C             DNA                     530    674   (448) 2423886  
   500   20.0  5.1 17.2  chr25             24686541 24686715 (12815336) C Crypton-N1_DR     DNA/Crypton-A           (0)    484     328 2423887  
   836   16.9  1.9  0.0  chr25             24686717 24686870 (12815181) + HATN8_DR          DNA/Zisupton              8    164    (91) 2423888  
   789   16.5  9.8  2.9  chr25             24686718 24686910 (12815141) + piggyBac-N13B_DR  DNA/PiggyBac            767    972   (429) 2423889 *
   813   16.9  8.9  0.5  chr25             24686871 24686887 (12815164) C hAT-N168B_DR      DNA/hAT-Charlie       (166)    436     296 2423890  
   269   15.9  0.0  0.0  chr25             24686887 24686930 (12815121) C Crypton-N1_DR     DNA/Crypton-A         (141)    343     300 2423887 *
   432   18.4  1.4  1.5  chr25             24687086 24687292 (12814759) C EnSpm-N36B_DR     DNA/CMC-EnSpm         (163)   3253    2879 2423891  
   391   14.5  8.8  0.7  chr25             24687177 24687301 (12814750) C Kolobok-3_DR      DNA/Kolobok-T2       (3416)   2550    2416 2423892 *
   514   11.9  1.8  0.0  chr25             24687178 24687286 (12814765) C MuDR-2_DR         DNA/MULE-MuDR        (7507)  16426   16316 2423893  
   344   20.3  5.1  2.9  chr25             24687193 24687329 (12814722) C L1-67_DR          LINE/L1               (210)   5158    5019 2423894 *
   323   13.9  5.2 15.7  chr25             24687195 24687269 (12814782) + ENSPM-6_DR        DNA/CMC-EnSpm         13321  13381 (19235) 2423895 *
  7458    7.0  8.8  1.4  chr25             24687270 24688421 (12813630) + TDR1              DNA/TcMar-Tc1             1   1236     (0) 2423896  
   264   17.0  1.4 12.6  chr25             24687287 24687318 (12814733) C Penelope-1_DR     LINE/Penelope         (417)   4029    3903 2423897 *
  3554   11.1  4.3  1.7  chr25             24688425 24689058 (12812993) C L1-54_DR          LINE/L1               (241)   3137    2488 2423898  
   488   26.6  2.4  8.2  chr25             24689184 24689216 (12812835) + DNA-2-32_DR       DNA/CMC-EnSpm?         2439   2462  (6320) 2423899  
  2200   11.9  6.0  1.8  chr25             24689217 24689583 (12812468) + HE1_DR1           SINE/tRNA-V-RTE           2    383    (19) 2423900  
   603   23.3  0.9  8.4  chr25             24689382 24689611 (12812440) + SAT-26_DR         Satellite              2059   2272  (1611) 2423901 *
   722   15.2 12.4  0.5  chr25             24690764 24690941 (12811110) C TDR25             DNA/hAT-Charlie         (0)    611     413 2423902  
   677   11.0  2.0  0.0  chr25             24690946 24691045 (12811006) C TDR25             DNA/hAT-Charlie       (509)    102       1 2423902  
   287   21.1  0.0  8.6  chr25             24691089 24691100 (12810951) + DNA8-23_DR        DNA                    1952   1990  (4749) 2423903  
   322   21.5  0.0  1.5  chr25             24691101 24691166 (12810885) C EnSpm-N44_DR      DNA/CMC-EnSpm        (3158)   5494    5430 2423904 *
   554   13.0  2.0  1.0  chr25             24691116 24691216 (12810835) + CryptonV-N4_DR    DNA/Crypton-V          7814   7915  (5578) 2423905  
   223   10.5  0.0  2.6  chr25             24691196 24691234 (12810817) + Rex1-52_DR        LINE/Rex-Babar          727    764     (1) 2423906 *
  3515   10.9 31.9  3.7  chr25             24692018 24692887 (12809164) + Looper-N8_DR      DNA/Kolobok-T2            1   1107     (0) 2423907  
   324   24.4  0.6 12.0  chr25             24692890 24693047 (12809004) + EnSpm-N21_DR      DNA/CMC-EnSpm            28    169   (310) 2423908  
   273   21.3  9.2  3.4  chr25             24692941 24693081 (12808970) C EnSpm-N21_DR      DNA/CMC-EnSpm          (63)    416     268 2423909 *
   229   12.0  7.8  2.8  chr25             24692994 24693096 (12808955) C DNA-N38_DR        DNA                   (415)    208     101 2423910 *
   287    4.2  4.0  4.0  chr25             24693021 24693095 (12808956) C Harbinger-1_DR    DNA/PIF-Harbinger    (3011)    898     824 2423911  
   271    6.5  7.8  0.0  chr25             24693035 24693111 (12808940) + EnSpm-N13_DR      DNA/CMC-EnSpm          5488   5570 (16579) 2423912 *
   279    1.6  1.5  7.8  chr25             24693046 24693113 (12808938) + Kolobok-3_DR      DNA/Kolobok-T2         2504   2567  (3399) 2423913  
   263   17.0  7.0  1.8  chr25             24693114 24693169 (12808882) C CryptonV-N5_DR    DNA/Crypton-V       (12959)  11562   11415 2423914  
  1391   11.8 19.6  0.0  chr25             24693267 24693536 (12808515) + MuDR-N2_DR        DNA/MULE-MuDR             1    323     (0) 2423915  
  2092   13.7  0.0  0.0  chr25             24693728 24694049 (12808002) C MuDR-N2_DR        DNA/MULE-MuDR           (0)    323       2 2423916  
   807   15.8  0.7  0.7  chr25             24694820 24694966 (12807085) + LOOPERN3B_DR      DNA/Kolobok-T2            2    148   (901) 2423917  
   877   12.2  7.0  0.0  chr25             24694974 24695129 (12806922) C Looper-N7_DR      DNA/Kolobok-T2        (848)    167       1 2423918  
   521   23.8 17.3  2.1  chr25             24695143 24695507 (12806544) + hAT-N21B_DR       DNA/hAT-Ac              768   1186   (115) 2423919  
  2024   13.7  8.0  0.0  chr25             24695672 24696021 (12806030) C HE1_DR1           SINE/tRNA-V-RTE        (22)    380       3 2423920  
  1568   18.9  3.2  5.9  chr25             24696022 24696069 (12805982) + DNA-8-9_DR        DNA/hAT-Ac             2089   2476  (1243) 2423921  
  1937   17.6  6.3  5.9  chr25             24697163 24697717 (12804334) C DNAX-18_DR        DNA/Merlin              (2)    756     200 2423922  
  2186    8.5  3.0  0.6  chr25             24697751 24698082 (12803969) + hAT-N107_DR       DNA/hAT-Ac              667   1006     (2) 2423923  
   205   14.2 11.9  4.8  chr25             24698092 24698104 (12803947) + Crypton-N1_DR     DNA/Crypton-A           334    350   (134) 2423924  
   379   12.9  6.5  0.0  chr25             24698105 24698166 (12803885) C Crypton-N1_DR     DNA/Crypton-A           (0)    484     419 2423925  
  2032   10.2  4.4  0.7  chr25             24698200 24698494 (12803557) C DNA-N17_DR        DNA                    (21)    346      41 2423926  
   440   15.3  0.0  0.0  chr25             24698512 24698583 (12803468) C Crypton-N1_DR     DNA/Crypton-A          (79)    405     334 2423925  
   272   13.9  0.0 11.8  chr25             24698574 24698630 (12803421) + hAT-N35B_DR       DNA/hAT-Ac              603    653   (959) 2423927 *
  1329   15.1  3.7  1.2  chr25             24698592 24698832 (12803219) + HATN8_DR          DNA/Zisupton              9    255     (0) 2423928  
  1013   18.1 13.9  3.1  chr25             24699667 24700104 (12801947) C hAT-N110_DR       DNA/hAT?                (0)    697     214 2423929  
   237   22.2  0.0 23.2  chr25             24700020 24700136 (12801915) + hAT-N177C_DR      DNA/hAT-Tip100          823    917   (815) 2423930 *
   829   17.5  0.4 26.7  chr25             24700137 24700401 (12801650) + HATN8_DR          DNA/Zisupton              1    210    (45) 2423931  
   575   11.9  6.9  8.1  chr25             24700426 24700594 (12801457) C hAT-N110_DR       DNA/hAT?              (496)    201      35 2423929  
   789   17.3 38.0  0.3  chr25             24700595 24700849 (12801202) C Harbinger-N25_DR  DNA/PIF-Harbinger       (1)    575     225 2423932  
  1242   21.4  7.4 10.7  chr25             24700850 24701253 (12800798) + DNA-AT-1_DR       DNA                       1    392     (0) 2423933  
   722   18.9 11.1  1.8  chr25             24701259 24701457 (12800594) C Harbinger-N25_DR  DNA/PIF-Harbinger     (358)    218       2 2423932  
  2819   15.7  7.4  4.0  chr25             24701599 24702182 (12799869) C DNA25TWA2_DR      DNA                     (0)    802     200 2423934  
   683   16.8  0.8  0.8  chr25             24702989 24703108 (12798943) + TDR13             DNA                      10    129   (643) 2423935 *
  1079   11.4  3.2  0.0  chr25             24703106 24703263 (12798788) + TDR13             DNA                     527    689    (83) 2423936  
  3567    4.3 15.8  0.3  chr25             24703649 24704159 (12797892) + SINE3-1           SINE/5S-Deu-L2            1    590     (0) 2423937  
  1027   13.5 16.7  0.6  chr25             24704259 24704527 (12797524) + hAT-N91_DR        DNA/hAT-Ac                1    312    (43) 2423938  
   364   21.7  9.7  1.0  chr25             24704524 24704616 (12797435) C Harbinger-N25_DR  DNA/PIF-Harbinger     (214)    362     262 2423939 *
   549   19.0  1.7  0.8  chr25             24704657 24704773 (12797278) + DNA-AT-1_DR       DNA                     110    227   (165) 2423940  
   329    7.7  3.9  0.0  chr25             24704767 24704818 (12797233) + hAT-N91_DR        DNA/hAT-Ac              302    355     (0) 2423941 *
   329    5.9  0.0  5.9  chr25             24705255 24705344 (12796707) C Polinton-4_DR     DNA/Maverick         (3099)  17188   17104 2423942 *
   642    7.1  0.0  0.0  chr25             24705268 24705407 (12796644) + (CA)n             Simple_repeat             2    141     (0) 2423943  
   301   18.2 18.6  1.6  chr25             24705283 24705333 (12796718) C hAT-N48C_DR       DNA/hAT-Ac            (451)   1848    1718 2423944 *
   424   13.8  0.0  0.0  chr25             24705334 24705420 (12796631) C DNA6-6_DR         DNA                  (1273)  10008    9922 2423945  
   288   30.4  2.6  0.8  chr25             24705343 24705458 (12796593) + Polinton-1N1_DR   DNA/Maverick          14403  14520   (949) 2423946 *
   342   15.4  0.6  2.6  chr25             24705345 24705424 (12796627) C Zisupton-7_DR     DNA/Zisupton        (12339)   4740    4610 2423947  
   301   18.2 18.6  1.6  chr25             24705421 24705438 (12796613) C hAT-N48C_DR       DNA/hAT-Ac            (451)   1717    1667 2423944 *
  2339    5.8  0.0  0.0  chr25             24705459 24705771 (12796280) C TDR16             DNA/Merlin              (0)    313       1 2423948  
  1276   19.1  4.7  4.9  chr25             24705772 24705843 (12796208) C CryptonV-N4_DR    DNA/Crypton-V       (12072)   1420    1037 2423949  
   270    9.1  2.2  2.2  chr25             24705782 24705871 (12796180) C Harbinger-1_DR    DNA/PIF-Harbinger    (1318)   2591    2502 2423950 *
   343    4.4  3.6  0.0  chr25             24705796 24705883 (12796168) C DNA-TA-4_DR       DNA/TcMar            (8256)   1539    1442 2423951  
   327   11.2  0.0  1.1  chr25             24705805 24705894 (12796157) C EnSpm-N13_DR      DNA/CMC-EnSpm        (3105)  19044   18956 2423952 *
  1151   11.2  8.8  0.0  chr25             24706222 24706426 (12795625) + hAT-N146_DR       DNA/hAT-Charlie          51    273     (0) 2423953  
   852   32.5  8.3  4.7  chr25             24706442 24707549 (12794502) + Helitron-N5B_DR   RC/Helitron             694   1473   (174) 2423954  
  1257   13.2  1.6  0.5  chr25             24707602 24707792 (12794259) C LTR-11_DR-LTR     LTR                     (0)    193       1 2423955  
   268    7.9  0.0  0.0  chr25             24707795 24707832 (12794219) C LTR-11_DR-I       LTR                     (5)     38       1 2423956  
  1177   13.6  0.5  3.6  chr25             24707834 24708031 (12794020) C LTR-11_DR-LTR     LTR                     (1)    192       1 2423957  
   704   17.4  0.0  0.0  chr25             24708063 24708177 (12793874) C LTR-11_DR-LTR     LTR                     (1)    192      78 2423958  
   212   31.0  1.7  5.2  chr25             24708091 24708209 (12793842) + hAT-N65_DR        DNA/hAT-Ac              314    428   (392) 2423959 *
   493   19.5  0.0  4.6  chr25             24709209 24709321 (12792730) + DNAX-25_DR        DNA/Zisupton           1394   1501  (1926) 2423960 *
   796   12.2 11.3  2.4  chr25             24709223 24709416 (12792635) + hAT-N21B_DR       DNA/hAT-Ac             1011   1221    (80) 2423961  
   215   14.3  0.0  0.0  chr25             24709386 24709420 (12792631) C hAT-N21B_DR       DNA/hAT-Ac            (557)    744     710 2423962 *
  4850    8.7  6.7  2.7  chr25             24709736 24710510 (12791541) C Harbinger-4N1C_DR DNA/PIF-Harbinger       (0)   1206     401 2423963  
   421   16.7  0.0  0.0  chr25             24710511 24710590 (12791461) C hAT-N19_DR        DNA/hAT-Charlie         (0)    660     592 2423964  
  1225   13.8  3.9  0.4  chr25             24710596 24710828 (12791223) + DNA-TA-1_DR       DNA/CMC-EnSpm           572    812     (0) 2423965  
   424   13.8  3.3  3.3  chr25             24710830 24710919 (12791132) + Merlin-2_DR       DNA/Merlin             7679   7768  (6153) 2423966  
   443   22.6  1.6  0.8  chr25             24711473 24711601 (12790450) + hAT-N134_DR       DNA/hAT?                739    868   (197) 2423967  
   211   27.6  1.3  2.6  chr25             24711576 24711653 (12790398) + DNAX-25B_DR       DNA/Zisupton           2253   2329  (1209) 2423968 *
  1153   17.4 16.8  1.2  chr25             24711592 24711876 (12790175) C DNA8-23_DR        DNA                  (4697)   2042    1714 2423969 *
  1361   12.6  4.9  0.9  chr25             24711653 24711876 (12790175) + SINE2-4_DR        SINE/tRNA-V-RTE         125    357    (14) 2423970  
   639   18.0  4.3 15.3  chr25             24711871 24712080 (12789971) + ANGEL             DNA/Kolobok             120    309     (0) 2423971 *
  1029   19.1  6.4  9.0  chr25             24711877 24711981 (12790070) + DNA2-7_DR         DNA                    4524   4844  (4806) 2423972  
   210   17.1  0.0  6.4  chr25             24712038 24712087 (12789964) + IS4EU-2_DR        DNA/PIF-ISL2EU         2846   2892  (2474) 2423973  
   340   27.4 18.2  4.8  chr25             24712717 24712881 (12789170) + Harbinger-N27_DR  DNA/PIF-Harbinger?        2    187    (33) 2423974  
   725   15.9 10.3  1.1  chr25             24712973 24713137 (12788914) C Kolobok-4_DR      DNA/Kolobok-T2       (3129)   3502    3323 2423975  
   508   16.5  1.4 34.2  chr25             24712977 24712993 (12789058) C ENSPM-6_DR        DNA/CMC-EnSpm       (29876)   2740    2604 2423976 *
  1878    6.6  3.0  4.7  chr25             24712994 24713296 (12788755) + Mariner-N38_DR    DNA/TcMar-Tc1            30    327   (220) 2423977  
   604   21.3  3.4  7.6  chr25             24713089 24713322 (12788729) C Mariner-6_DR      DNA/TcMar-Tc1        (1204)    425     201 2423978 *
   508   16.5  1.4 34.2  chr25             24713323 24713336 (12788715) C ENSPM-6_DR        DNA/CMC-EnSpm       (29876)   2603    2469 2423976  
  1737   18.0  4.4  1.9  chr25             24713485 24713897 (12788154) C Gypsy-225_DR-LTR  LTR/Gypsy             (174)    485      63 2423979  
   498   13.3  1.1  3.3  chr25             24714010 24714102 (12787949) C L2-5_DRe          LINE/L2               (607)   1620    1530 2423980  
   202   24.6  1.5  1.5  chr25             24714287 24714352 (12787699) + DNA7-N1_DR        DNA/Zisupton           7760   7825  (2592) 2423981 *
   928    7.1  0.7  1.4  chr25             24714303 24714444 (12787607) + EnSpm-N26B_DR     DNA/CMC-EnSpm            11    151    (70) 2423982  
   404   18.2 11.6 10.1  chr25             24715136 24715188 (12786863) C Gypsy-235_DR-LTR  LTR/Gypsy?              (0)    881     794 2423983  
   431   10.9  0.0  0.0  chr25             24715199 24715290 (12786761) + ERV1-7_DR-I       LTR/ERV1               1684   1775  (4928) 2423984  
   411    8.9  1.1  1.1  chr25             24715215 24715305 (12786746) C DNA8-10_DR        DNA/hAT-Ac           (2338)   1680    1590 2423985 *
   404   18.2 11.6 10.1  chr25             24715306 24715429 (12786622) C Gypsy-235_DR-LTR  LTR/Gypsy?              (0)    793     584 2423983  
  1163   11.0 52.8  1.0  chr25             24715451 24715791 (12786260) C Gypsy148-LTRb_DR  LTR/Gypsy               (0)    665     150 2423986 *
  1705   22.0 19.4  2.3  chr25             24715765 24716737 (12785314) C Merlin-1_DR       DNA/Merlin           (7752)   2775    1640 2423987  
  1197   20.8 11.7  6.0  chr25             24716263 24716274 (12785777) + Merlin-1_DR       DNA/Merlin             4700   4791  (5736) 2423988 *
  1926   14.5 11.3  1.4  chr25             24716275 24716744 (12785307) + Mariner-N38_DR    DNA/TcMar-Tc1            32    547     (0) 2423989  
  1197   20.8 11.7  6.0  chr25             24716745 24716799 (12785252) + Merlin-1_DR       DNA/Merlin             4792   5265  (5262) 2423988  
   536    8.7  1.9  8.6  chr25             24717068 24717083 (12784968) C DNA-8-29_DR       DNA                    (44)    900     753 2423990  
   381    9.1  5.2  5.2  chr25             24717084 24717199 (12784852) C EnSpm-N1_DR       DNA/CMC-EnSpm         (402)   2128    2013 2423991 *
   395    7.1  0.0  1.2  chr25             24717115 24717200 (12784851) + CryptonV-N5_DR    DNA/Crypton-V         11471  11555 (12982) 2423992  
   311   11.3  0.9  0.0  chr25             24717201 24717219 (12784832) + Ginger1-N1_DR     DNA/Ginger-1            632    737  (1921) 2423993  
   304   14.9  0.7  3.0  chr25             24717220 24717246 (12784805) + P-1_DR            DNA/P                  7515   7644  (2324) 2423994 *
   320    7.3  0.0 14.3  chr25             24717233 24717296 (12784755) C hAT-N22_DR        DNA/hAT-Ac             (19)   1719    1664 2423995 *
   536    8.7  1.9  8.6  chr25             24717247 24717264 (12784787) C DNA-8-29_DR       DNA                    (44)    752     556 2423990  
  2223   12.7  1.1  6.9  chr25             24717359 24717805 (12784246) C EnSpm-N21_DR      DNA/CMC-EnSpm          (56)    423       1 2423996  
  4652   10.4 10.4  3.6  chr25             24717806 24718774 (12783277) + DNA-8-17_DR       DNA/Zisupton            388   1420     (0) 2423997  
  1165   12.8 17.8  0.8  chr25             24719418 24719744 (12782307) C DNA-N15_DR        DNA                    (10)    395      10 2423998  
   268   15.1  1.8  3.7  chr25             24719852 24719906 (12782145) C piggyBac-N19_DR   DNA/PiggyBac?         (103)     56       3 2423999  
   396   25.2  2.5  6.8  chr25             24719907 24720070 (12781981) C hAT-N154_DR       DNA/hAT-Tip100       (1063)    332     177 2424000 *
  1357    7.0  3.4  3.9  chr25             24719897 24720103 (12781948) + TDR19C            DNA/hAT-Charlie         191    396     (0) 2424001  
   249   21.9  1.5  3.1  chr25             24720047 24720112 (12781939) C CryptonV-N5_DR    DNA/Crypton-V       (21468)   3069    3005 2424002 *
   597   21.8  1.3  1.3  chr25             24720102 24720250 (12781801) + hAT-N127_DR       DNA/hAT-Charlie       10026  10174   (142) 2424003 *
  1083   12.3  1.6  0.0  chr25             24720118 24720304 (12781747) + ANGEL             DNA/Kolobok              71    260    (49) 2424004  
   665   18.7  9.5  1.6  chr25             24720296 24720474 (12781577) + DNA11TA1_DR       DNA/CMC-EnSpm             6    198     (5) 2424005 *
   223    3.6  0.0  0.0  chr25             24720490 24720517 (12781534) C EnSpm-17_DR       DNA/CMC-EnSpm        (6545)   2731    2704 2424006  
   472   13.9 11.1  1.6  chr25             24720964 24721080 (12780971) C Polinton-1_DR     DNA/Maverick         (1255)  17230   17103 2424007  
   364   17.2  3.1  9.3  chr25             24720977 24720990 (12781061) C hAT-N134B_DR      DNA/hAT?               (94)    832     685 2424008 *
   674    7.1  0.0 11.4  chr25             24720992 24721003 (12781048) + Zisupton-6_DR     DNA/Zisupton           1200   1309 (20803) 2424009  
   696    0.0  0.0  2.8  chr25             24721004 24721114 (12780937) C hAT-N131_DR       DNA/hAT-Ac           (1766)    298     191 2424010  
   348   12.4  6.9  2.5  chr25             24721045 24721160 (12780891) + DNA8-25_DR        DNA                    2303   2423  (1544) 2424011 *
   398   23.2  3.1  3.8  chr25             24721081 24721118 (12780933) + EnSpm-N25_DR      DNA/CMC-EnSpm           759    900  (3786) 2424012  
   200   22.9  6.0  1.1  chr25             24721103 24721186 (12780865) C ZFERV-2N1-I_DR    LTR/ERV1             (5416)   1561    1474 2424013 *
   489   19.0  0.7  0.7  chr25             24721119 24721133 (12780918) + Penelope-1_DR     LINE/Penelope          4018   4159   (287) 2424014  
  2059    8.2 20.3  0.5  chr25             24721135 24721503 (12780548) + DNA15TA1_DR       DNA/CMC-EnSpm             1    442     (0) 2424015  
   350   12.5  1.6 12.9  chr25             24721684 24721812 (12780239) + DNA6-6_DR         DNA                    7737   7842  (3439) 2424016  
   332   13.7  0.0  7.0  chr25             24721707 24721728 (12780323) + EnSpm-16_DR       DNA/CMC-EnSpm           557    602  (9182) 2424017 *
   355   10.0  0.0  0.0  chr25             24721752 24721821 (12780230) + Mariner-N5C_DR    DNA/TcMar              1449   1518  (6403) 2424018 *
  2733   10.4  1.7  2.0  chr25             24721810 24722268 (12779783) C HATN2_DR          DNA/hAT               (732)    487      30 2424019  
   332   13.7  0.0  7.0  chr25             24721822 24721864 (12780187) + EnSpm-16_DR       DNA/CMC-EnSpm           603    700  (9084) 2424017 *
   224   22.2  0.0  0.0  chr25             24722270 24722314 (12779737) + Zisupton-N1_DR    DNA/Zisupton           1412   1456  (1858) 2424020 *
   542    7.6  1.3  0.0  chr25             24722309 24722387 (12779664) + hAT-N194_DR       DNA/hAT-Charlie        1723   1802     (0) 2424021  
   255   10.9  6.5  0.0  chr25             24722388 24722422 (12779629) C Kolobok-N7_DR     DNA/Kolobok-T2        (134)   1042    1005 2424022 *
   382    9.4  6.2  0.0  chr25             24722388 24722451 (12779600) + LOOPERN7_DR       DNA/Kolobok-T2          134    201  (1089) 2424023  
   923    8.4  4.4  2.5  chr25             24722479 24722637 (12779414) + Looper-N8_DR      DNA/Kolobok-T2          946   1107     (0) 2424024  
  7290   10.3  5.1  0.4  chr25             24723827 24724909 (12777142) C TC1DR3            DNA/TcMar-Tc1          (89)   1136       4 2424025  
   854   16.8  2.2  0.0  chr25             24724911 24725089 (12776962) C Mariner-N12_DR    DNA/TcMar-Tc1          (25)    199      17 2424026  
  5288    8.9 11.8  0.4  chr25             24725276 24726158 (12775893) + ACROBAT1          DNA/PIF                 397   1379     (0) 2424027  
  4892   10.7  8.3  1.7  chr25             24726439 24727262 (12774789) C Tc1-4_DR          DNA/TcMar-Tc1           (1)   1571     694 2424028  
  8346    3.0  3.4  0.0  chr25             24727263 24728374 (12773677) + Copia2-LTR_DR     LTR/Gypsy?                1   1150     (0) 2424029  
  4434   11.3  1.3  2.4  chr25             24728375 24729079 (12772972) C Tc1-4_DR          DNA/TcMar-Tc1         (873)    699       3 2424030  
   321   13.8  0.0  0.0  chr25             24729404 24729461 (12772590) C Tc1-4_DR          DNA/TcMar-Tc1        (1514)     58       1 2424031  
  5080    7.3  2.5  0.4  chr25             24729952 24730663 (12771388) + Mariner-N23_DRe   DNA/TcMar-ISRm11          1    727   (304) 2424032  
   231   23.8  1.6  6.7  chr25             24730683 24730745 (12771306) + DNA-N39_DR        DNA                     543    602   (433) 2424033  
   972   23.2  3.7  3.2  chr25             24730761 24730978 (12771073) + TDR13C            DNA                      10    228   (452) 2424034  
  1621   10.6  2.8  0.0  chr25             24730987 24731241 (12770810) C HATN5A_DR         DNA/hAT-Ac            (285)   1216     955 2424035  
   277   15.9  0.0  3.7  chr25             24731249 24731264 (12770787) + EnSpm-N1_DR       DNA/CMC-EnSpm          1987   2068   (462) 2424036  
   326    8.3  0.0  1.7  chr25             24731273 24731333 (12770718) C Helitron-N3B_DR   RC/Helitron          (4107)   2497    2438 2424037  
   316   18.5  0.0  1.2  chr25             24731277 24731358 (12770693) C ERV1-7_DR-I       LTR/ERV1             (4943)   1760    1680 2424038 *
   534   11.8  4.0 13.0  chr25             24731292 24731466 (12770585) C hAT-N29_DR        DNA/hAT-Tip100        (853)    727     567 2424039 *
   802   12.5  2.9  0.0  chr25             24731331 24731466 (12770585) + HATN5A_DR         DNA/hAT-Ac             1023   1162   (339) 2424040 *
   884   24.9  3.7  3.2  chr25             24731461 24731676 (12770375) C TDR13C            DNA                   (454)    226      10 2424041  
   715   14.0 12.2  0.0  chr25             24731467 24731494 (12770557) + TDR8              DNA/PIF-Harbinger       782    965   (190) 2424042 *
   231   23.8  1.6  6.7  chr25             24731692 24731754 (12770297) C DNA-N39_DR        DNA                   (433)    602     543 2424043  
   401   15.4  4.8  0.8  chr25             24731778 24731901 (12770150) C DNA-X-5_DR        DNA/hAT                (46)   1175    1047 2424044  
   235   24.3  3.4  1.7  chr25             24731800 24731916 (12770135) C L1-48_DR          LINE/L1               (149)   5618    5500 2424045 *
  5722    7.5  5.2  1.3  chr25             24731818 24732708 (12769343) + Mariner-N19_DR    DNA/TcMar-ISRm11        562   1486     (0) 2424046  
   227   16.9  4.6  6.7  chr25             24731917 24731944 (12770107) + hAT-N145_DR       DNA/hAT-Ac             1298   1421   (170) 2424047 *
  1555    7.5  7.3 10.7  chr25             24732715 24733042 (12769009) C Mariner-N19_DR    DNA/TcMar-ISRm11      (987)    499     182 2424048  
  1394   12.5  1.9  9.4  chr25             24733047 24733446 (12768605) C DNA8-3_DR         DNA/hAT-Tip100        (239)   1148     772 2424049 *
  2613   16.1  4.7  0.8  chr25             24733444 24733938 (12768113) C TDR1              DNA/TcMar-Tc1         (263)    973     460 2424050  
   315   16.4  7.5  8.4  chr25             24734437 24734544 (12767507) C Merlin-N3_DR      DNA/Merlin              (4)    251     145 2424051  
   885    6.9 11.8  0.0  chr25             24734545 24734688 (12767363) + Tc1-4_DR          DNA/TcMar-Tc1             1    161  (1411) 2424052  
  4339   11.4  8.8  0.3  chr25             24734698 24735399 (12766652) + Tc1-4_DR          DNA/TcMar-Tc1           361   1122   (450) 2424053  
  1813   21.4 21.9  1.8  chr25             24735394 24736036 (12766015) + DNA-1-3_DR        DNA/PIF-Harbinger        82    837     (0) 2424054 *
   600    8.1  0.0  2.3  chr25             24736037 24736123 (12765928) + HarbingerN6B_DR   DNA/PIF-Harbinger       638    722     (0) 2424055  
   253   19.4  5.9  1.4  chr25             24738322 24738334 (12763717) C DNA2-14_DR        DNA                  (2698)   4924    4909 2424056  
  3453    3.0  0.2  0.0  chr25             24738335 24738739 (12763312) + DNA-2-2_DR        DNA                       1    406     (1) 2424057  
  1763   12.0  8.9  0.0  chr25             24740091 24740382 (12761669) + DNA13TA1_DR       DNA/TcMar-Tc1             1    318     (0) 2424058  
  1501   14.5  0.0  1.2  chr25             24740551 24740802 (12761249) + hAT-N18_DR        DNA/hAT-Charlie         651    899   (620) 2424059  
   372   20.1  0.9  5.7  chr25             24740789 24740899 (12761152) C hAT-N50B_DR       DNA/hAT-Ac            (502)    246     141 2424060 *
  1680    5.0  0.0  1.8  chr25             24741568 24741790 (12760261) + Merlin-2_DR       DNA/Merlin             6507   6725  (7196) 2424061  
   506   21.0 20.3  0.0  chr25             24741849 24741991 (12760060) + HATN10_DR         DNA/hAT-Ac                8    179   (276) 2424062  
   510   11.0 12.0  0.0  chr25             24742033 24742132 (12759919) + DNA-X-4_DR        DNA                     763    874   (371) 2424063  
   419   14.9  6.9  2.2  chr25             24742076 24742116 (12759935) + ENSPM-6_DR        DNA/CMC-EnSpm         31593  31728   (888) 2424064 *
   428    9.0  1.1  0.0  chr25             24742117 24742205 (12759846) + Zisupton-6_DR     DNA/Zisupton           9345   9434 (12682) 2424065 *
   498    3.8  0.0  0.0  chr25             24742129 24742207 (12759844) + hAT-N131_DR       DNA/hAT-Ac              241    319  (1745) 2424066 *
  2194   16.4  2.0  5.7  chr25             24742140 24742203 (12759848) C Merlin-1_DR       DNA/Merlin           (8289)   2238    1764 2424067  
  2418    8.4  2.3  5.8  chr25             24742204 24742631 (12759420) + Mariner-N38_DR    DNA/TcMar-Tc1             1    414   (133) 2424068  
   444   18.6  0.0  0.0  chr25             24742208 24742230 (12759821) C MuDR-2_DR         DNA/MULE-MuDR        (7526)  16407   16306 2424069 *
  1298    9.8  2.5  9.9  chr25             24744045 24744282 (12757769) + SINE2-4_DR        SINE/tRNA-V-RTE         122    343    (28) 2424070 *
  1328   17.6  5.1  5.5  chr25             24744108 24744438 (12757613) + CryptonV-N4_DR    DNA/Crypton-V          9027   9356  (4137) 2424071  
   852   15.7  5.8  4.4  chr25             24744289 24744514 (12757537) + EnSpm-16_DR       DNA/CMC-EnSpm          8132   8360  (1424) 2424072 *
   339   22.1 14.0  0.0  chr25             24744417 24744552 (12757499) + Dada-U1A_DR       DNA/Dada               3385   3539  (7440) 2424073 *
   337   25.9  3.9  8.0  chr25             24744438 24744469 (12757582) C MuDR-2_DR         DNA/MULE-MuDR        (8510)  15423   15403 2424074 *
  2416    4.8  0.0  0.0  chr25             24744470 24744782 (12757269) C TDR16             DNA/Merlin              (0)    313       1 2424075  
  2066   12.2  2.3  2.8  chr25             24744783 24745123 (12756928) + DNA2-3_DR         DNA/Merlin              907   1245     (0) 2424076  
   697   17.2  2.8  3.2  chr25             24744942 24745157 (12756894) + EnSpm-N44_DR      DNA/CMC-EnSpm          7014   7173  (1479) 2424077 *
  2831    8.8  6.6  2.2  chr25             24745455 24745894 (12756157) + hAT-N23_DR        DNA/hAT-Ac               29    487  (1251) 2424078  
   206   25.3 10.6  4.7  chr25             24745883 24746023 (12756028) C CryptonV-N3_DR    DNA/Crypton-V       (10333)  10330   10182 2424079 *
   849   10.8  0.0  0.0  chr25             24745899 24746027 (12756024) + hAT-N23_DR        DNA/hAT-Ac              818    946   (792) 2424080 *
  2459    9.1  4.8  0.0  chr25             24746027 24746400 (12755651) + hAT-N23_DR        DNA/hAT-Ac             1253   1644    (94) 2424081  
   209   19.0  0.0  3.2  chr25             24746347 24746371 (12755680) C Harbinger-N17_DR  DNA/PIF-Harbinger     (985)    660     566 2424082 *
   263    5.5  1.4  0.0  chr25             24746372 24746444 (12755607) C Helitron-4_DR     RC/Helitron         (19918)  11950   11877 2424083 *
   265   10.6  0.0  0.0  chr25             24746401 24746466 (12755585) + EnSpm-16_DR       DNA/CMC-EnSpm           618    683  (9101) 2424084 *
   840   17.4  0.4 35.1  chr25             24746429 24746603 (12755448) + DNA2-3_DR         DNA/Merlin              910   1101   (144) 2424085  
   230    8.7  0.0 11.4  chr25             24746467 24746478 (12755573) C DNA8-25_DR        DNA                  (3297)    670     601 2424086 *
   204   21.0  3.0  0.0  chr25             24746479 24746500 (12755551) C EnSpm-N11_DR      DNA/CMC-EnSpm        (4832)    521     419 2424087  
   912    3.8  1.4  9.6  chr25             24746604 24746750 (12755301) + TDR17             DNA/Sola-1              113    248     (0) 2424088  
   840   17.4  0.4 35.1  chr25             24746751 24746880 (12755171) + DNA2-3_DR         DNA/Merlin             1102   1245     (0) 2424085  
  2733    9.3  4.3  0.0  chr25             24746976 24747373 (12754678) + hAT-N23_DR        DNA/hAT-Ac             1324   1738     (0) 2424089  
  1825   10.7  0.7  0.0  chr25             24747611 24747891 (12754160) C EnSpm-N3C_DR      DNA/CMC-EnSpm           (0)    283       1 2424090  
   201   20.5  0.0  2.3  chr25             24747997 24748041 (12754010) C L1-132_DR         LINE/L1              (2598)   1988    1945 2424091  
  1570   11.0  1.3  0.0  chr25             24748505 24748740 (12753311) + TDR20             DNA/Merlin                1    239     (0) 2424092  
   264    0.0  0.0  0.0  chr25             24749119 24749147 (12752904) C Merlin-1_DR       DNA/Merlin           (8350)   2177    2149 2424093  
   215   21.0  1.1 15.2  chr25             24749148 24749203 (12752848) C MuDR-2_DR         DNA/MULE-MuDR        (3843)  20085   20012 2424094 *
  1146    5.7  7.6  0.0  chr25             24749149 24749306 (12752745) + SINE2-4_DR        SINE/tRNA-V-RTE         192    361    (10) 2424095  
   996   14.2  5.1  0.0  chr25             24749152 24749327 (12752724) + EnSpm-N17_DR      DNA/TcMar              3218   3402  (1791) 2424096 *
   767   18.9 12.2  6.4  chr25             24749501 24749528 (12752523) + EnSpm-N44_DR      DNA/CMC-EnSpm          5589   5821  (2831) 2424097  
  1055   11.9  4.2  4.2  chr25             24749529 24749721 (12752330) + HarbingerN1_DR    DNA/PIF-Harbinger        57    249   (401) 2424098  
   239   19.4  0.0  9.6  chr25             24749675 24749731 (12752320) C DIRS-N2_DR        LTR/Ngaro            (1792)   4237    4186 2424099 *
  2335    7.7  8.7  3.5  chr25             24749717 24750119 (12751932) + HATN11B_DR        DNA/hAT                 268    690     (0) 2424100  
   218    7.1  0.0  0.0  chr25             24750095 24750122 (12751929) C Helitron-2_DR     RC/Helitron         (20457)   6955    6928 2424101 *
  1295   16.7  2.9  0.0  chr25             24750120 24750358 (12751693) + HarbingerN1_DR    DNA/PIF-Harbinger       342    587    (63) 2424102  
   209   10.7  0.0  0.0  chr25             24750364 24750391 (12751660) + CryptonV-2_DR     DNA/Crypton-V         11679  11706 (10105) 2424103  
   267   20.3  3.2 23.1  chr25             24750692 24750877 (12751174) C TDR16             DNA/Merlin             (10)    303     148 2424104  
   950   25.3  6.6 13.7  chr25             24750901 24751058 (12750993) C Harbinger-N25_DR  DNA/PIF-Harbinger       (0)    576     332 2424105  
  1490    7.5  0.0  2.8  chr25             24751059 24751276 (12750775) C hAT-N64_DR        DNA/hAT-Ac              (0)   1589    1378 2424106  
   950   25.3  6.6 13.7  chr25             24751277 24751445 (12750606) C Harbinger-N25_DR  DNA/PIF-Harbinger       (0)    331      66 2424105  
   225   26.4  0.0  1.9  chr25             24751450 24751503 (12750548) C hAT-2n1_DR        DNA/hAT-Charlie       (732)    478     426 2424107  
   640   19.8  9.3  0.0  chr25             24751810 24751971 (12750080) C ANGEL             DNA/Kolobok           (132)    177       1 2424108  
   276   18.2  6.1  0.0  chr25             24751913 24751978 (12750073) C DNA2-16_DR        DNA                  (7941)  10110   10041 2424109 *
   241   18.3  3.3  1.6  chr25             24751927 24751987 (12750064) C DNA6-1_DR         DNA/hAT-hAT5          (578)    571     510 2424110 *
   504   17.1 20.4  0.6  chr25             24752325 24752471 (12749580) C DNAX-16_DR        DNA                    (65)    358     183 2424111  
   365   10.5  0.0  1.8  chr25             24752489 24752546 (12749505) + Kolobok-N3_DR     DNA/Kolobok-T2?          25     81   (289) 2424112  
   957   12.8  0.0  0.0  chr25             24752561 24752701 (12749350) C hAT-N45B_DR       DNA/hAT-Blackjack       (0)    723     583 2424113  
   468    3.5  0.0  0.0  chr25             24752700 24752757 (12749294) C REX1-1_DR         LINE/Rex-Babar         (12)   3578    3521 2424114 *
 11928    7.8  0.9  0.4  chr25             24752755 24754347 (12747704) C REX1-1_DR         LINE/Rex-Babar        (614)   2976    1377 2424114  
  3508    7.3  0.0  0.0  chr25             24754343 24754793 (12747258) C REX1-1_DR         LINE/Rex-Babar       (2438)   1152     702 2424114 *
  1540   13.3  0.4  2.0  chr25             24754803 24755055 (12746996) C REX1-1_DR         LINE/Rex-Babar       (3335)    255       7 2424114  
  2660   12.9 12.3  0.3  chr25             24755071 24755573 (12746478) C hAT-N45B_DR       DNA/hAT-Blackjack     (138)    585      24 2424113  
   318   19.6 12.4  5.0  chr25             24755971 24756083 (12745968) + Kolobok-N3_DR     DNA/Kolobok-T2?         228    348    (22) 2424115  
   561   20.9  4.0  9.9  chr25             24756092 24756293 (12745758) C DNAX-16_DR        DNA                   (231)    192       2 2424116 *
  2000   17.5 13.6  6.0  chr25             24756278 24756296 (12745755) C hAT-N179_DR       DNA/hAT-Tip100         (18)   1529    1490 2424117  
   690   15.1 10.1  0.0  chr25             24756297 24756435 (12745616) + hAT-14_DR         DNA/hAT-Ac             1142   1294  (2175) 2424118  
  2000   17.5 13.6  6.0  chr25             24756436 24757050 (12745001) C hAT-N179_DR       DNA/hAT-Tip100         (18)   1489     123 2424117  
  1473    9.1 18.0  0.3  chr25             24757908 24758162 (12743889) + DNA-X-4_DR        DNA                     583    882   (363) 2424119  
  1108    8.8 31.6  0.6  chr25             24758158 24758407 (12743644) C Harbinger-4N1B_DR DNA/PIF-Harbinger     (240)    923     597 2424120 *
   286   12.9  5.2  1.6  chr25             24758399 24758470 (12743581) C EnSpm-7_DR        DNA/CMC-EnSpm        (1713)   9321    9275 2424121 *
   232   25.4  5.9  1.4  chr25             24758414 24758481 (12743570) + hAT-N134_DR       DNA/hAT?                856    926   (139) 2424122 *
   242   21.0  3.2  0.0  chr25             24758474 24758535 (12743516) C ANGEL             DNA/Kolobok           (245)     64       1 2424123  
   203   21.9  0.0  0.0  chr25             24759097 24759137 (12742914) + Helitron-2_DR     RC/Helitron           12119  12159 (15253) 2424124 *
   217   17.8  0.0  2.2  chr25             24759102 24759133 (12742918) + DNA2-8_DR         DNA/CMC-EnSpm          1496   1526  (2881) 2424125  
   752   18.5  1.3  7.7  chr25             24759134 24759367 (12742684) + Merlin-N3_DR      DNA/Merlin                1    220    (35) 2424126  
   642   15.4 16.9  2.0  chr25             24759417 24759588 (12742463) + DNA11TA1_DR       DNA/CMC-EnSpm             7    203     (0) 2424127  
  1274   14.4  2.9  1.2  chr25             24759621 24759859 (12742192) C ANGEL             DNA/Kolobok            (24)    285      43 2424128  
   504   19.5 10.3  3.2  chr25             24759840 24759860 (12742191) C DNA2-13_DR        DNA                   (697)   5201    5169 2424129 *
  2951   12.8  8.3  2.2  chr25             24759861 24760377 (12741674) C HarbingerN5_DR    DNA/PIF-Harbinger       (1)    860     313 2424130  
   658   23.8  4.3 12.3  chr25             24760544 24760893 (12741158) + hAT-N21B_DR       DNA/hAT-Ac              892   1216    (85) 2424131  
   347   13.1  0.9  8.9  chr25             24761059 24761167 (12740884) + DNA8-26_DR        DNA                    1361   1461  (3069) 2424132  
   302    7.9  1.1  4.4  chr25             24761086 24761178 (12740873) + EnSpm-N34_DR      DNA/CMC-EnSpm           412    501   (589) 2424133 *
   208   15.7  2.8  6.7  chr25             24761088 24761196 (12740855) C ENSPM-6_DR        DNA/CMC-EnSpm       (12031)  20585   20481 2424134 *
   344    8.9  1.3  0.0  chr25             24761111 24761189 (12740862) C Zisupton-3_DR     DNA/Zisupton          (783)   7172    7093 2424135  
   333   14.7  1.0  1.0  chr25             24761190 24761206 (12740845) C DNA8-25_DR        DNA                  (3281)    686     591 2424136  
   316   19.9  0.8  4.7  chr25             24761207 24761242 (12740809) + DNA-X-5_DR        DNA/hAT                1072   1198    (23) 2424137  
   290   12.5  4.4  6.0  chr25             24761532 24761546 (12740505) C DNA-8-1_DR        DNA/hAT-Ac            (800)    532     466 2424138  
   445    3.8  0.0  0.0  chr25             24761547 24761599 (12740452) C DNA-TTAA-1_DR     DNA                   (832)    519     467 2424139  
   829   18.4  0.0  0.6  chr25             24761606 24761774 (12740277) + DNA-TTAA-1_DR     DNA                    1184   1351     (0) 2424140  
   255    3.3  0.0  0.0  chr25             24761901 24761930 (12740121) C hAT-N38_DR        DNA/hAT-hAT6            (0)   1029    1000 2424141  
   423   15.3 15.3  0.0  chr25             24761959 24762056 (12739995) + DNA-6-N9_DR       DNA                     836    948   (211) 2424142  
   949    7.2  4.3  0.0  chr25             24762058 24762195 (12739856) C TDR23             DNA                     (2)   1145    1002 2424143  
   491   25.7  4.8 10.6  chr25             24762196 24762239 (12739812) C MuDR-2_DR         DNA/MULE-MuDR       (10470)  13463   13229 2424144  
   875   18.2  7.8  0.5  chr25             24762240 24762443 (12739608) C TDR23             DNA                   (928)    219       1 2424145  
   264   23.3  3.3  6.7  chr25             24762507 24762598 (12739453) C hAT-N173_DR       DNA/hAT-Ac            (543)   1199    1111 2424146 *
   319   19.5  2.4  2.4  chr25             24762524 24762607 (12739444) C CryptonV-N5_DR    DNA/Crypton-V        (2405)  22132   22049 2424147  
  1058   19.8  6.8  2.0  chr25             24762777 24763055 (12738996) C EnSpm-N48B_DR     DNA/CMC-EnSpm        (4318)   2641    2350 2424148 *
  1638   13.2  0.4  0.0  chr25             24762810 24763058 (12738993) + SINE2-4_DR        SINE/tRNA-V-RTE         122    371     (0) 2424149  
   565   17.0  6.6  0.0  chr25             24763384 24763489 (12738562) C SINE_DR1          SINE                    (0)    258     146 2424150  
  1132   12.6  3.6  3.0  chr25             24763514 24763709 (12738342) C hATN4B_DR         DNA/hAT-Charlie         (0)    198       2 2424151  
   913   20.2  5.5  3.3  chr25             24763710 24763750 (12738301) + hAT-N127_DR       DNA/hAT-Charlie        6006   6051  (4265) 2424152  
  3652   14.1  5.8  0.7  chr25             24764744 24765395 (12736656) + Harbinger-N31_DR  DNA/PIF-Harbinger         1    685     (0) 2424153  
   301   16.2  4.9  2.4  chr25             24765511 24765592 (12736459) C CryptonV-N4_DR    DNA/Crypton-V        (9447)   4046    3963 2424154  
  4344   16.0  3.9  1.3  chr25             24765922 24766737 (12735314) C MuDR-N1_DR        DNA/MULE-MuDR          (59)    837       1 2424155  
  3092   12.3 33.5  2.0  chr25             24767932 24768688 (12733363) C Harbinger-4N1B_DR DNA/PIF-Harbinger      (30)    991       1 2424156  
   227   18.1  0.0  4.9  chr25             24768691 24768754 (12733297) C EnSpm-N48B_DR     DNA/CMC-EnSpm        (5078)   1881    1821 2424148  
   201   21.9  2.9  6.1  chr25             24768701 24768712 (12733339) + MuDR-2_DR         DNA/MULE-MuDR         15827  15835  (8098) 2424157 *
  3466    9.0  0.9  1.5  chr25             24768713 24769262 (12732789) C Mariner-N38_DR    DNA/TcMar-Tc1           (0)    547       1 2424158  
   274   20.0  0.0 21.4  chr25             24769176 24769227 (12732824) + EnSpm-N2_DR       DNA/CMC-EnSpm          3065   3133   (882) 2424159 *
   284    5.0  5.0  0.0  chr25             24769228 24769267 (12732784) C EnSpm-N13_DR      DNA/CMC-EnSpm       (14481)   7668    7627 2424160  
   283   19.6  0.0  0.0  chr25             24769234 24769284 (12732767) + MuDR-2_DR         DNA/MULE-MuDR         16304  16354  (7579) 2424161 *
   352   19.4  7.2  5.2  chr25             24769504 24769521 (12732530) C IS4EU-1_DR        DNA/PIF-ISL2EU       (2595)   2409    2389 2424162  
   962   16.3 25.2  0.3  chr25             24769522 24769767 (12732284) + ANGEL             DNA/Kolobok               1    307     (2) 2424163  
   272   17.3  3.5 11.4  chr25             24769702 24769786 (12732265) + DNA-N33_DR        DNA                     604    682  (1021) 2424164 *
  1190    9.9 13.8  2.5  chr25             24770559 24770775 (12731276) + L2-5_DRe          LINE/L2                1979   2219     (8) 2424165  
  1783   10.2  0.4  0.8  chr25             24770899 24771154 (12730897) C HATN8_DR          DNA/Zisupton            (0)    255       1 2424166  
   271   16.9  0.0 10.4  chr25             24771301 24771317 (12730734) + EnSpm-16_DR       DNA/CMC-EnSpm          4711   4767  (5017) 2424167  
   490    8.8  0.0  0.0  chr25             24771318 24771397 (12730654) C DNA6-9B_DR        DNA/hAT-hAT5          (269)    795     716 2424168 *
  1598   13.7  2.7 21.7  chr25             24771395 24771952 (12730099) + EnSpm-16_DR       DNA/CMC-EnSpm          5885   6355  (3429) 2424169  
   220   15.2  0.0  0.0  chr25             24772459 24772491 (12729560) C HATN8_DR          DNA                    (44)    211     179 2424170  
  4177    7.2  9.7  1.5  chr25             24772498 24773185 (12728866) + REX1-2_DR         LINE/Rex-Babar         1401   2274  (1088) 2424171  
  3101    8.5  3.7  0.2  chr25             24773158 24773617 (12728434) + REX1-2_DR         LINE/Rex-Babar         2886   3361     (1) 2424171 *
   936   15.5  1.2  0.0  chr25             24773628 24773795 (12728256) C HATN8_DR          DNA                    (85)    170       1 2424170  
   458   13.6  1.2  0.0  chr25             24773796 24773872 (12728179) + DNA-TA-1_DR       DNA/CMC-EnSpm           206    283   (529) 2424172  
   480   26.4  2.0  4.4  chr25             24773919 24774172 (12727879) + DNA-TA-6_DR       DNA                     294    541   (431) 2424173 *
   782   21.1  1.3  5.5  chr25             24773973 24774198 (12727853) + DNA-TA-1_DR       DNA/CMC-EnSpm           283    499   (313) 2424174  
  1693   14.4 13.7  0.5  chr25             24774323 24774650 (12727401) C TDR17B            DNA/Sola-1            (771)    775     405 2424175  
   907   25.5  7.2 18.4  chr25             24774338 24775303 (12726748) C EnSpm-N11_DR      DNA/CMC-EnSpm        (1704)   3649    2775 2424176 *
  1189   20.9 13.9  2.4  chr25             24774651 24774685 (12727366) C DNA6-6_DR         DNA                  (4082)   7194    6791 2424177  
  1969   16.0  0.3  4.5  chr25             24774970 24775019 (12727032) + DNA8-17_DR        DNA/hAT-Tip100         1264   1620   (193) 2424178  
  2108   11.5  3.1  0.0  chr25             24775020 24775341 (12726710) + HE1_DR1           SINE/tRNA-V-RTE           1    332    (70) 2424179  
   413   10.0  1.7  0.0  chr25             24775342 24775401 (12726650) C DNA-TA-1_DR       DNA/CMC-EnSpm         (751)     61       1 2424180  
   339   11.5  0.0  0.0  chr25             24775402 24775453 (12726598) C Kolobok-N3_DR     DNA/Kolobok-T2?       (291)     79      28 2424181  
   837   15.7  2.3  0.6  chr25             24775461 24775633 (12726418) + TDR16             DNA/Merlin               51    226    (87) 2424182  
 16930    5.0  0.2  0.0  chr25             24775653 24777722 (12724329) + L2-3_DRe          LINE/L2                2987   5061     (7) 2424183  
   532   10.6  0.0  1.2  chr25             24777721 24777806 (12724245) + TDR16             DNA/Merlin              229    313     (0) 2424184 *
   243   17.6  4.4 14.6  chr25             24777807 24777833 (12724218) + DNA2-8_DR         DNA/CMC-EnSpm          3777   3879   (528) 2424185  
  1146   12.6 26.2  0.3  chr25             24778565 24778843 (12723208) C EnSpm-N28_DR      DNA/CMC-EnSpm           (0)    357       7 2424186  
   447    2.1  0.0  4.3  chr25             24778980 24779077 (12722974) + hAT-N39_DR        DNA/hAT-Tip100         1224   1317   (277) 2424187  
   433    4.5  3.4  0.0  chr25             24779003 24779091 (12722960) C CryptonV-N5_DR    DNA/Crypton-V        (9200)  15337   15246 2424188 *
   416   10.3  1.3  3.0  chr25             24779092 24779110 (12722941) + EnSpm-16_DR       DNA/CMC-EnSpm           621    692  (9092) 2424189  
   209   27.1  3.5  2.3  chr25             24779471 24779557 (12722494) + hAT-24_DR         DNA/hAT-Ac                3     90  (3698) 2424190  
  4513   11.0  7.2  3.1  chr25             24779657 24780498 (12721553) C TC1DR2            DNA/TcMar-Tc1           (0)    876       1 2424191  
   368   25.4  0.0 11.8  chr25             24780644 24780804 (12721247) C DNA8-8B_DR        DNA/hAT-Charlie       (962)    261     118 2424192  
  2531   13.1 29.9  0.9  chr25             24780842 24781410 (12720641) + hAT-N22B_DR       DNA/hAT-Ac                6    738   (641) 2424193  
  4786   12.5  5.9  2.3  chr25             24781411 24782443 (12719608) C LOOPER-N5B_DR     DNA/Kolobok-T2          (0)   1237     122 2424194  
  3857   10.2 27.9  1.9  chr25             24782444 24783274 (12718777) C Harbinger-4N1C_DR DNA/PIF-Harbinger     (147)   1059      17 2424195  
  1628   11.2  1.1  1.1  chr25             24783250 24783510 (12718541) + hAT-N22C_DR       DNA/hAT-Ac              432    692     (2) 2424196 *
  2667   10.4  0.5  1.0  chr25             24783732 24784120 (12717931) + hAT-N137_DR       DNA/hAT-Ac             2331   2717   (854) 2424197  
  1267   10.6  0.0  0.6  chr25             24784124 24784304 (12717747) + Harbinger-4N1_DR  DNA/PIF-Harbinger         1    180   (841) 2424198  
  2202   11.9 22.1  2.2  chr25             24784309 24784797 (12717254) + Harbinger-4N1B_DR DNA/PIF-Harbinger       580   1163     (0) 2424199  
   489   22.4  1.4  2.9  chr25             24784679 24784816 (12717235) + ENSPM-6_DR        DNA/CMC-EnSpm          7276   7411 (25205) 2424200 *
   352   22.0  2.2  0.0  chr25             24784798 24784888 (12717163) + hAT-24N1_DR       DNA/hAT-Ac             1427   1519     (8) 2424201 *
   606    4.8  4.5  5.5  chr25             24784976 24785085 (12716966) C DNA11TA1_DR       DNA/CMC-EnSpm          (94)    109       1 2424202  
   342   17.7 24.2  0.0  chr25             24785086 24785209 (12716842) + hAT-N170_DR       DNA/Merlin               50    203    (13) 2424203  
   348   23.2  5.7  3.8  chr25             24786443 24786599 (12715452) C EnSpm-N59_DR      DNA/CMC-EnSpm?        (480)   3189    3030 2424204  
  2144    8.8  0.9  2.6  chr25             24786632 24786947 (12715104) C TDR2              DNA/TcMar-Tc1         (246)    691     381 2424205  
   790    6.1  0.0  0.0  chr25             24786952 24787050 (12715001) C TDR2              DNA/TcMar-Tc1         (837)    100       2 2424205  
   235   18.6  6.4  3.8  chr25             24787051 24787123 (12714928) C TDR16             DNA/Merlin            (232)     81       7 2424206  
   232   13.6  0.0  0.0  chr25             24788536 24788591 (12713460) C Polinton-4_DR     DNA/Maverick         (7832)  12455   12409 2424207  
   682   15.9 24.5  0.0  chr25             24788601 24788751 (12713300) C LOOPERN5_DR       DNA/PiggyBac            (0)   1237    1050 2424208  
   201   13.4  0.0 19.4  chr25             24788712 24788785 (12713266) + BHIKHARI-2-LTR_DR LTR/ERV1               1272   1333   (385) 2424209 *
   448   18.6  0.0  3.2  chr25             24788726 24788853 (12713198) + Gypsy-226_DR-LTR  LTR/Gypsy               674    797   (219) 2424210 *
  1137   12.4  0.0  1.5  chr25             24788742 24788946 (12713105) C DNA9-3_DR         DNA/MULE-MuDR?       (1736)   9643    9442 2424211 *
  1440   10.6  0.0  5.2  chr25             24788751 24789020 (12713031) + DNA8-25_DR        DNA                     624    850  (3117) 2424212  
   684   22.0  0.5  4.1  chr25             24788892 24789095 (12712956) C EnSpm-N25_DR      DNA/CMC-EnSpm        (3729)    957     761 2424213 *
   684   21.4  0.0  3.0  chr25             24788911 24789117 (12712934) + EnSpm-6N1_DR      DNA/CMC-EnSpm           949   1149  (8087) 2424214 *
  1393   17.1  6.2  0.5  chr25             24789021 24789065 (12712986) + Zisupton-6_DR     DNA/Zisupton           8613   8882 (13234) 2424215  
  1301   17.0  6.5  0.0  chr25             24789052 24789298 (12712753) + DNA-AT-1_DR       DNA                     130    392     (0) 2424216 *
  1959   16.3 19.5  1.9  chr25             24789299 24789758 (12712293) C LOOPERN5_DR       DNA/PiggyBac          (265)    972     429 2424208  
   850   20.8 33.1  2.8  chr25             24789491 24789876 (12712175) C LOOPER-N5B_DR     DNA/Kolobok-T2        (865)    675       3 2424217 *
   927   11.2  0.0  0.0  chr25             24789877 24790010 (12712041) C LOOPERN5_DR       DNA/PiggyBac         (1101)    136       3 2424208  
   373   11.9  0.0  0.0  chr25             24790012 24790070 (12711981) C TDR24             DNA                   (383)     61       3 2424218  
   927   17.0  2.0  5.3  chr25             24790095 24790349 (12711702) + L2-44_DR          LINE/L2                2786   3032     (0) 2424219  
   560    6.7  1.7  9.3  chr25             24790332 24790447 (12711604) + (TATTG)n          Simple_repeat             4    111     (0) 2424220 *
   211   27.3  0.0  0.0  chr25             24791173 24791238 (12710813) C Mariner-N26_DRe   DNA/TcMar-ISRm11        (2)    931     866 2424221  
   755   18.0  5.8  0.0  chr25             24791240 24791378 (12710673) + HarbingerN3_DR    DNA/PIF-Harbinger         1    147   (917) 2424222  
   469   12.3  0.0  0.4  chr25             24791365 24791443 (12710608) C ENSPM-6_DR        DNA/CMC-EnSpm        (4249)  27492   27428 2424223 *
   518   17.6 23.8  2.0  chr25             24791454 24791621 (12710430) + Mariner-N27_DR    DNA/TcMar-ISRm11        912   1115    (71) 2424224  
   267   33.8  2.7  2.0  chr25             24791871 24792018 (12710033) + Rex1-40_DRe       LINE/Rex-Babar         2791   2939   (410) 2424225 *
   725   17.5 10.7 16.4  chr25             24791981 24792409 (12709642) + LINEX-1_DR        Retroposon                5    566   (239) 2424226  
   344   14.5 27.7  7.9  chr25             24793134 24793357 (12708694) + hAT-N198_DR       DNA/hAT-Charlie         938   1202   (197) 2424227 *
   478   12.7 12.8  7.7  chr25             24793190 24793376 (12708675) + Mariner-N38_DR    DNA/TcMar-Tc1           349    544     (3) 2424228  
   428   18.3  0.0  0.0  chr25             24793416 24793497 (12708554) + ASAT_CY           Satellite                82    163    (99) 2424229  
   593   13.8  0.0  0.0  chr25             24793796 24793911 (12708140) + EnSpm-N4B_DR      DNA/CMC-EnSpm?            9    124    (96) 2424230  
  1520   14.6  9.8  0.3  chr25             24793912 24794186 (12707865) + Kolobok-N2A_DR    DNA/Kolobok-T2            1    301  (1054) 2424231  
  3860   11.4  3.5  5.3  chr25             24794208 24794873 (12707178) C Kolobok-N2B_DR    DNA/Kolobok-T2        (518)    672      19 2424232  
   288    9.7  7.8  3.0  chr25             24794855 24794918 (12707133) + EnSpm-N4B_DR      DNA/CMC-EnSpm?          110    176    (44) 2424233 *
   420   14.6  4.8  0.0  chr25             24795765 24795867 (12706184) + Mariner-N29_DR    DNA/TcMar-ISRm11        577    684  (1081) 2424234  
   389   18.8  1.5  1.5  chr25             24795771 24795786 (12706265) + DNA7-N1_DR        DNA/Zisupton           9165   9298  (1118) 2424235 *
   517    8.5  3.4  0.0  chr25             24795787 24795904 (12706147) C Helitron-2_DR     RC/Helitron         (15527)  11885   11764 2424236 *
   693    7.2  0.0  0.0  chr25             24795809 24795933 (12706118) C EnSpm-N42_DR      DNA/CMC-EnSpm         (608)    644     520 2424237  
   583   12.0  2.8  0.0  chr25             24795824 24795965 (12706086) + piggyBac-N5_DR    DNA/PiggyBac?          1169   1314   (822) 2424238 *
  2552    9.9  6.8  0.0  chr25             24795950 24796334 (12705717) + ERV1-12_DR-LTR    LTR/ERV1                 59    469     (0) 2424239  
   329   11.7  6.5 10.8  chr25             24796410 24796486 (12705565) + Kolobok-N1_DR     DNA/Kolobok-T2?           1     74   (725) 2424240  
   280   29.9  3.0  4.3  chr25             24796413 24796471 (12705580) C Zisupton-6_DR     DNA/Zisupton        (20748)   1368    1278 2424241 *
   354   20.0  0.0  2.4  chr25             24796472 24796558 (12705493) + Polinton-1_DR     DNA/Maverick          17096  17180  (1305) 2424242 *
   718   13.5  0.0  0.6  chr25             24796484 24796647 (12705404) + (CA)n             Simple_repeat             1    163     (0) 2424243  
   280   29.9  3.0  4.3  chr25             24796559 24796646 (12705405) C Zisupton-6_DR     DNA/Zisupton        (20748)   1277    1138 2424241 *
   542   18.4 10.5  4.5  chr25             24796648 24796693 (12705358) + DNA-N43_DR        DNA/TcMar-Fot1          540    761   (293) 2424244 *
   659   15.4 18.9  1.3  chr25             24796649 24796839 (12705212) + Kolobok-N1_DR     DNA/Kolobok-T2?          90    313   (486) 2424245  
  1133   17.5 12.0  0.7  chr25             24796918 24797193 (12704858) + Kolobok-N1_DR     DNA/Kolobok-T2?           1    307   (492) 2424246  
   624   13.7  2.5  0.8  chr25             24797308 24797425 (12704626) + Kolobok-N1_DR     DNA/Kolobok-T2?          14    133   (666) 2424247  
   244    6.1  0.0  0.0  chr25             24797425 24797457 (12704594) C Kolobok-N1_DR     DNA/Kolobok-T2?       (251)    548     516 2424248 *
   587   16.6 10.3  0.6  chr25             24797475 24797619 (12704432) C Kolobok-N1_DR     DNA/Kolobok-T2?       (632)    167       9 2424248  
   255   18.2  5.8  0.0  chr25             24797768 24797888 (12704163) + DNA-2-32_DR       DNA/CMC-EnSpm?         5478   5605  (3177) 2424249  
   241   19.0  5.0  1.4  chr25             24797889 24797906 (12704145) C hAT-N187_DR       DNA/hAT-Charlie       (864)    313     170 2424250  
   419   20.4  6.2  9.2  chr25             24798747 24798802 (12703249) + DNA2-7_DR         DNA                    4368   4509  (5141) 2424251  
   562   11.1  8.9  0.0  chr25             24798803 24798892 (12703159) + SINE2-5_DR        SINE/tRNA-V-RTE          15    112   (170) 2424252  
  1117    7.8  0.6  1.7  chr25             24798910 24799091 (12702960) C EnSpm-N12_DR      DNA/CMC-EnSpm?         (15)    590     411 2424253  
  1558   12.0 17.3  0.3  chr25             24799092 24799392 (12702659) + Gypsy-237_DR-LTR  LTR/Gypsy                 2    353   (147) 2424254  
   516   13.9  1.0  5.3  chr25             24799432 24799567 (12702484) C EnSpm-N12_DR      DNA/CMC-EnSpm?        (492)    113       7 2424253 *
   671   23.3  4.7 10.6  chr25             24799532 24799810 (12702241) C Harbinger-N17_DR  DNA/PIF-Harbinger     (758)    887     624 2424255 *
  1273   15.7  8.7  1.1  chr25             24799581 24799832 (12702219) + HE1_DR1           SINE/tRNA-V-RTE         114    384    (18) 2424256  
   215   15.4  1.9  0.0  chr25             24799817 24799868 (12702183) C DNA9-N1_DR        DNA/MULE-NOF         (2673)   2343    2291 2424257 *
   947   21.6  5.0  6.5  chr25             24799833 24799862 (12702189) + EnSpm-6N1_DR      DNA/CMC-EnSpm          6152   6429  (2807) 2424258  
   432   16.0  2.7  0.0  chr25             24799918 24799992 (12702059) + Mariner-7_DR      DNA/TcMar-Tc1           610    686   (901) 2424259  
   630   22.0  5.7  4.8  chr25             24800117 24800345 (12701706) + DNA13TA1_DR       DNA/TcMar-Tc1            66    296    (22) 2424260  
   486   19.8 17.3  8.7  chr25             24800416 24800692 (12701359) C hAT-N175_DR       DNA/hAT-hAT5          (408)    302       4 2424261  
  1390   27.6  8.4  2.0  chr25             24800696 24801254 (12700797) + Mariner-7_DR      DNA/TcMar-Tc1           757   1350   (237) 2424262  
   867   14.8  0.6  2.3  chr25             24801762 24801941 (12700110) C EnSpm-N21_DR      DNA/CMC-EnSpm          (35)    444     268 2424263 *
  1145    6.6  0.7  0.7  chr25             24801941 24802093 (12699958) + TC1DR3            DNA/TcMar-Tc1            36    188  (1037) 2424264 *
  1579   14.8 20.5  0.5  chr25             24802088 24802461 (12699590) + TC1DR3            DNA/TcMar-Tc1           880   1224     (1) 2424265  
   397   20.0  4.0  1.0  chr25             24802463 24802563 (12699488) C EnSpm-N21_DR      DNA/CMC-EnSpm         (210)    269     166 2424263  
  2411    8.6  5.7  0.8  chr25             24802577 24802928 (12699123) + SINE2-4_DR        SINE/tRNA-V-RTE           3    371     (0) 2424266  
   484   14.8 16.8  0.0  chr25             24802839 24802939 (12699112) + Mariner-N5C_DR    DNA/TcMar              3348   3465  (4456) 2424267 *
   316   18.3  1.7  0.0  chr25             24803858 24803917 (12698134) C hAT-N127_DR       DNA/hAT-Charlie       (598)   9718    9658 2424268  
   297   19.5  1.3  4.1  chr25             24803918 24803932 (12698119) C L2-1_DR           LINE/L2                (11)   4974    4902 2424269  
   209   12.8 15.4  4.2  chr25             24804045 24804109 (12697942) C TC1DR2            DNA/TcMar-Tc1          (47)    829     758 2424270  
  1414   14.5 17.1  0.7  chr25             24804114 24804482 (12697569) C TC1DR2            DNA/TcMar-Tc1         (373)    503      75 2424270  
  4867    9.6 13.9  0.5  chr25             24804865 24805690 (12696361) C TDR2              DNA/TcMar-Tc1           (1)    936       1 2424271  
   243    8.8  0.0  0.0  chr25             24807053 24807086 (12694965) C DIRS-8B_DR        LTR/Ngaro             (485)    137     104 2424272  
   289    6.0  0.0  1.5  chr25             24807091 24807140 (12694911) C DIRS-8B_DR        LTR/Ngaro             (597)   6716    6679 2424272 *
   750   14.0  3.9  1.9  chr25             24807137 24807289 (12694762) C Mariner-N38_DR    DNA/TcMar-Tc1         (167)    380     225 2424273  
   312   15.4 36.2  1.6  chr25             24807209 24807393 (12694658) C CryptonV-3_DR     DNA/Crypton-V       (22272)   1181     934 2424274 *
   560   13.9 20.7  4.3  chr25             24807290 24807339 (12694712) C hAT-N21B_DR       DNA/hAT-Ac            (243)   1058     824 2424275  
   239    6.2  0.0  0.0  chr25             24807367 24807398 (12694653) + EnSpm-N13_DR      DNA/CMC-EnSpm          8152   8183 (13966) 2424276  
   439   25.8  2.3  3.9  chr25             24807844 24807880 (12694171) C CryptonV-N5_DR    DNA/Crypton-V       (20481)   4056    3933 2424277  
   439    7.8  0.0  2.6  chr25             24807865 24807943 (12694108) + (TTCA)n           Simple_repeat             1     77     (0) 2424278 *
   477   12.7  1.1  2.3  chr25             24807881 24807969 (12694082) C EnSpm-6N1_DR      DNA/CMC-EnSpm        (2806)   6430    6343 2424279  
   454   13.7  0.0  2.7  chr25             24807904 24807978 (12694073) C SINE2-5_DR        SINE/tRNA-V-RTE         (0)    282     210 2424280 *
   316   19.4  2.9  5.0  chr25             24807979 24808004 (12694047) C DNA-X-3_DR        DNA                  (1011)    461     363 2424281  
   312   27.1  1.1  3.5  chr25             24808203 24808290 (12693761) + TC1DR3B           DNA/TcMar-Tc1           170    255   (634) 2424282  
   258   26.0 12.6  0.6  chr25             24808330 24808472 (12693579) C MuDR-N2_DR        DNA/MULE-MuDR          (44)    279     120 2424283  
  1158   13.8  4.6  2.5  chr25             24808501 24808738 (12693313) C DNA2-3_DR         DNA/Merlin            (755)    490     248 2424284  
   230   15.9  0.0  4.5  chr25             24808725 24808742 (12693309) C IS3EU-4_DR        DNA/IS3EU            (5472)   9557    9542 2424285 *
  1496    9.0  0.4  4.1  chr25             24808743 24808996 (12693055) + TDR17             DNA/Sola-1                3    247     (1) 2424286  
   393   18.0  4.8  3.1  chr25             24808997 24809076 (12692975) C IS3EU-4_DR        DNA/IS3EU           (13093)   1936    1855 2424287  
  3117   13.9  1.6  0.4  chr25             24809168 24809659 (12692392) C hAT-N22B_DR       DNA/hAT-Ac            (657)    722     225 2424288  
   528    3.6  1.1  5.9  chr25             24809657 24809745 (12692306) C hAT-N22C_DR       DNA/hAT-Ac            (571)    123      39 2424289 *
   293   30.9 16.2  1.4  chr25             24809848 24810002 (12692049) + SINE2-2_DR        SINE/tRNA-Core-RTE       16    294    (35) 2424290  
   339   14.6 16.7  0.0  chr25             24810003 24810098 (12691953) C EnSpm-N46_DR      DNA/CMC-EnSpm?       (1474)   2266    2155 2424291  
   215   22.2  0.0  1.9  chr25             24810485 24810539 (12691512) C DNA2-16_DR        DNA                  (3951)  14100   14047 2424292 *
   267   17.9  1.4  4.4  chr25             24810493 24810562 (12691489) + IS3EU-4_DR        DNA/IS3EU              7753   7820  (7209) 2424293  
  1340   15.2  2.3 10.0  chr25             24810974 24811273 (12690778) + LINEX-1_DR        Retroposon              106    384   (421) 2424294  
   263   11.8  0.0  1.5  chr25             24811245 24811313 (12690738) + Helitron-N3_DR    RC/Helitron            2709   2776   (240) 2424295 *
   342   15.6  2.2  0.0  chr25             24811253 24811263 (12690788) + DNA9-3_DR         DNA/MULE-MuDR?         1159   1250 (10129) 2424296  
   358   12.7  0.0  0.0  chr25             24811264 24811342 (12690709) + DNA-TA-4_DR       DNA/TcMar              1427   1505  (8290) 2424297  
  1130   15.2 10.0  2.6  chr25             24811402 24811651 (12690400) + Copia-12_DR-LTR   LTR/Gypsy?                1    268   (199) 2424298  
   645   15.2  0.0  0.9  chr25             24811673 24811778 (12690273) + Harbinger-4N1B_DR DNA/PIF-Harbinger        22    126  (1037) 2424299  
   701   10.1  0.0  0.0  chr25             24811792 24811900 (12690151) + Harbinger-4N1B_DR DNA/PIF-Harbinger       592    700   (463) 2424300  
  2809    3.4  3.6  0.3  chr25             24811901 24812257 (12689794) C Merlin-N1_DR      DNA/Merlin              (0)    369       1 2424301  
   376   16.5  0.0  4.5  chr25             24812258 24812344 (12689707) + Harbinger-4N1_DR  DNA/PIF-Harbinger       543    609   (412) 2424302 *
   585   16.8  6.9  0.3  chr25             24812342 24812492 (12689559) + Copia-12_DR-LTR   LTR/Gypsy?              248    412    (65) 2424298  
   565   20.0 10.6  8.5  chr25             24812864 24813164 (12688887) C TDR16             DNA/Merlin              (5)    308       2 2424303  
  2071   11.1 10.4  2.4  chr25             24813972 24814395 (12687656) C TDR7              DNA                     (0)    541      85 2424304  
   311   23.6  0.9  0.0  chr25             24814304 24814413 (12687638) + hAT-N127_DR       DNA/hAT-Charlie        5302   5412  (4904) 2424305 *
  1222    6.8 10.2  0.0  chr25             24814417 24814593 (12687458) C hAT-N66B_DR       DNA/hAT-Charlie         (0)    195       1 2424306  
   586    7.7  0.0  0.0  chr25             24814837 24814914 (12687137) C TDR17             DNA/Sola-1              (0)    248     171 2424307  
   489   16.3  1.1  0.0  chr25             24814915 24814926 (12687125) + Nimb-4_DR         LINE/I                  641    731  (8930) 2424308  
   371   10.7  1.1  0.0  chr25             24815297 24815306 (12686745) + (TAA)n            Simple_repeat             1     50   (138) 2424309  
   400    5.3  0.8  4.3  chr25             24815307 24815425 (12686626) + DNA-6-N2_DR       DNA                    4192   4306   (750) 2424310  
   384    8.9  3.4  0.7  chr25             24815313 24815334 (12686717) + DNA-1-7_DR        DNA/PIF-Harbinger       678    738   (700) 2424311 *
   408    1.1  0.0  2.1  chr25             24815335 24815430 (12686621) C DNA-6-N2_DR       DNA                   (750)   4306    4213 2424312  
   217    7.2  1.4  2.9  chr25             24815427 24815497 (12686554) + DNA-6-N2_DR       DNA                    4208   4277   (779) 2424313 *
   384    8.9  3.4  0.7  chr25             24815431 24815459 (12686592) + DNA-1-7_DR        DNA/PIF-Harbinger       739    828   (610) 2424311  
   371   10.7  1.1  0.0  chr25             24815460 24815482 (12686569) + (TAA)n            Simple_repeat            51    188     (0) 2424309  
   490   16.6 10.8  2.9  chr25             24815626 24815755 (12686296) C hAT-N193_DR       DNA/hAT-Ac            (271)    593     454 2424314  
   758   12.8 12.6  8.7  chr25             24815792 24816013 (12686038) C DNA9-4_DR         DNA                     (2)    417     188 2424315  
  9155    8.8  2.8  6.1  chr25             24816032 24817552 (12684499) + DNA-X-3_DR        DNA                       1   1473     (1) 2424316  
   215   21.4  0.0  0.0  chr25             24817518 24817559 (12684492) C DNA-8-24_DR       DNA/hAT-Tip100       (1258)    525     484 2424317 *
   261   14.0  1.2 16.2  chr25             24817704 24817788 (12684263) + CryptonV-3_DR     DNA/Crypton-V           799    872 (22581) 2424318  
   248   21.3 15.7  3.5  chr25             24817706 24817722 (12684329) C Mariner-N27_DR    DNA/TcMar-ISRm11      (625)    561     450 2424319 *
   477   12.5  0.0  3.8  chr25             24817723 24817805 (12684246) C DNA-2-29_DR       DNA                    (52)     80       1 2424320  
   401   11.7  4.7  3.5  chr25             24817806 24817841 (12684210) C Helitron-2_DR     RC/Helitron         (21026)   6386    6320 2424321  
   541    3.5  0.0  6.9  chr25             24817842 24817934 (12684117) + Harbinger-1_DR    DNA/PIF-Harbinger      2484   2570  (1339) 2424322  
   420    9.5  3.1  3.1  chr25             24817862 24817991 (12684060) + DNA9-6_DR         DNA                    7446   7575   (309) 2424323 *
   401   11.7  4.7  3.5  chr25             24817935 24817971 (12684080) C Helitron-2_DR     RC/Helitron         (21023)   6319    6250 2424321 *
   341    6.8  5.3 11.3  chr25             24817992 24818010 (12684041) C Harbinger-N17_DR  DNA/PIF-Harbinger    (1233)    411     271 2424324  
   213   15.8 15.8  0.0  chr25             24818712 24818768 (12683283) C EnSpm-N3B_DR      DNA/CMC-EnSpm          (20)   3714    3649 2424325 *
   279   14.0  0.0  0.0  chr25             24818735 24818784 (12683267) C EnSpm-N3C_DR      DNA/CMC-EnSpm         (107)    176     127 2424326  
  1487   11.7  0.8  0.4  chr25             24818806 24819046 (12683005) C EnSpm-N3C_DR      DNA/CMC-EnSpm          (41)    242       1 2424327  
  1384   11.4  0.8  2.9  chr25             24819057 24819300 (12682751) C EnSpm-N3C_DR      DNA/CMC-EnSpm          (44)    239       1 2424327  
  1244   10.3  7.5  0.0  chr25             24819311 24819524 (12682527) C EnSpm-N3C_DR      DNA/CMC-EnSpm          (41)    242      13 2424327  
  1198   14.1  3.4  1.6  chr25             24819562 24819799 (12682252) C EnSpm-N3C_DR      DNA/CMC-EnSpm          (41)    242       1 2424328  
  1413   10.8  4.8  0.0  chr25             24819809 24820039 (12682012) C EnSpm-N3C_DR      DNA/CMC-EnSpm          (41)    242       1 2424328  
   359   10.7  1.7  0.2  chr25             24821360 24821427 (12680624) C L2-1B_DR          LINE/L2                 (3)   1005     948 2424329 *
  1259    5.8 10.9  0.0  chr25             24821409 24821580 (12680471) + L1-8_DR           LINE/L1                4601   4791   (457) 2424330  
  2288    1.9  0.0  0.0  chr25             24821581 24821843 (12680208) C Mariner-N5C_DR    DNA/TcMar               (0)   7921    7659 2424331 *
  2732   10.4  0.9  0.9  chr25             24821842 24822268 (12679783) + L1-8_DR           LINE/L1                4793   5219    (29) 2424330  
   726    9.2  0.0  0.9  chr25             24822293 24822402 (12679649) C L2-1B_DR          LINE/L2                (45)    963     855 2424329 *
   948    5.1  0.0  0.0  chr25             24822393 24822509 (12679542) + Rex1-40_DRe       LINE/Rex-Babar         3210   3326    (23) 2424332  
   762   22.3 20.3  1.9  chr25             24822511 24822830 (12679221) C TDR13E            DNA                   (191)    489     112 2424333  
  7845    3.5  4.8  0.1  chr25             24822837 24823833 (12678218) + TDR8              DNA/PIF-Harbinger       112   1155     (0) 2424334  
   251   13.5  0.0  0.0  chr25             24823801 24823837 (12678214) + Merlin-2_DR       DNA/Merlin             4790   4826  (9095) 2424335 *
   882   12.6  2.6  2.6  chr25             24823823 24823836 (12678215) + DNA8-25_DR        DNA                    2021   2116  (1851) 2424336  
  1003   10.4  0.0  0.0  chr25             24823837 24823971 (12678080) + DNA8-17_DR        DNA/hAT-Tip100         1536   1670   (143) 2424337  
   561   20.3  4.3  4.9  chr25             24823969 24824154 (12677897) + Merlin-2_DR       DNA/Merlin             7584   7768  (6153) 2424338 *
  3568   13.4 15.4  3.1  chr25             24824160 24825064 (12676987) + DNA-5-4_DR        DNA                       1   1013    (59) 2424339 *
  5223   11.8  7.5  3.1  chr25             24825062 24826001 (12676050) C KolobokN78B_DR    DNA/Kolobok-T2         (36)    981       1 2424340  
   428    7.3  0.0  0.0  chr25             24826002 24826053 (12675998) + DNA-5-4_DR        DNA                    1021   1072     (0) 2424341  
   221    7.9  0.0  0.0  chr25             24826885 24826922 (12675129) C HAT1_DR           DNA/hAT-Ac            (734)   2558    2521 2424342  
   636    8.4  2.4  4.1  chr25             24827187 24827310 (12674741) C L2-6_DRe          LINE/L2                (10)   2331    2210 2424343 *
  2218    7.9 16.2  0.5  chr25             24827309 24827678 (12674373) + Mariner-N38_DR    DNA/TcMar-Tc1           119    546     (1) 2424344  
   241   14.8  1.8  3.6  chr25             24827639 24827694 (12674357) + ENSPM-6_DR        DNA/CMC-EnSpm          2697   2751 (29865) 2424345 *
  3821   10.2  2.4  1.5  chr25             24827680 24828269 (12673782) C L2-6_DRe          LINE/L2               (132)   2209    1615 2424343  
   700   16.1 22.4  0.0  chr25             24828332 24828492 (12673559) + Harbinger-4N1_DR  DNA/PIF-Harbinger        43    239   (782) 2424346  
   266   20.6 11.1  0.0  chr25             24828948 24829010 (12673041) + Harbinger-N23_DR  DNA/PIF-Harbinger       295    364    (73) 2424347  
   287   18.7  0.0  9.3  chr25             24829158 24829345 (12672706) + (TTGG)n           Simple_repeat             1    170     (0) 2424348  
  1219   13.9  1.0  1.0  chr25             24829386 24829588 (12672463) + hAT-N54_DR        DNA/hAT-Ac                1    203  (1486) 2424349 *
  4920    9.0  6.6  1.7  chr25             24829560 24830364 (12671687) + hAT-N54_DR        DNA/hAT-Ac              834   1677    (12) 2424350  
  1428   12.8  0.4  1.8  chr25             24831193 24831414 (12670637) C MuDR-N2_DR        DNA/MULE-MuDR           (8)    315      97 2424351  
 33493    1.8  5.2  0.1  chr25             24831415 24835512 (12666539) + EnSpm-N42B_DR     DNA/CMC-EnSpm             1   4304     (0) 2424352  
   250   14.6  0.0  0.0  chr25             24835515 24835555 (12666496) C MuDR-N2_DR        DNA/MULE-MuDR         (231)     92      52 2424351  
   347   14.3  1.4  0.0  chr25             24835664 24835733 (12666318) + (TGGA)n           Simple_repeat             3     73     (0) 2424353  
   256   11.4  2.3  0.0  chr25             24836432 24836475 (12665576) + hAT-N164_DR       DNA/hAT-Tip100          830    874  (1166) 2424354 *
  2294    8.8  0.6  2.2  chr25             24836463 24836823 (12665228) C Mariner-N38_DR    DNA/TcMar-Tc1         (165)    382      28 2424355  
   578   11.3 13.5  1.4  chr25             24836712 24836837 (12665214) + CryptonV-N4_DR    DNA/Crypton-V          4960   5100  (8393) 2424356 *
   286   12.3  0.0  5.3  chr25             24836788 24836847 (12665204) + EnSpm-N48B_DR     DNA/CMC-EnSpm          1817   1873  (5086) 2424357 *
   367   23.8  0.9  0.9  chr25             24836940 24837045 (12665006) C ERV1-N2-LTR_DR    LTR                    (78)    716     611 2424358  
   848   19.5 13.2  0.0  chr25             24837210 24837379 (12664672) C TDR13C            DNA                     (0)    680     488 2424359  
  4460   12.8 14.2  0.4  chr25             24837380 24838203 (12663848) C TDR2              DNA/TcMar-Tc1           (0)    937       1 2424360  
  2642   17.6  2.2  4.4  chr25             24838204 24838703 (12663348) C TDR13C            DNA                   (191)    489       1 2424361  
   304   18.4 19.3  1.0  chr25             24838704 24838769 (12663282) + piggyBac-N13B_DR  DNA/PiggyBac            876    957   (444) 2424362  
   540   24.6  0.0  0.0  chr25             24838775 24838900 (12663151) + hAT-N45B_DR       DNA/hAT-Blackjack       598    723     (0) 2424363  
   237   15.0  0.0  3.3  chr25             24839706 24839767 (12662284) + Gypsy61-I_DR      LTR/Gypsy                62    121  (6749) 2424364  
  3119   14.9  5.9 21.7  chr25             24839801 24840854 (12661197) + LOOPERN4_DR       DNA/Kolobok-T2            1    917     (0) 2424365  
  1068    9.7  0.6  0.6  chr25             24841485 24841650 (12660401) C DNA11TA1B_DR      DNA/CMC-EnSpm           (0)    203      38 2424366  
  1042   14.0  4.6  1.0  chr25             24842320 24842514 (12659537) + DNA11TA1_DR       DNA/CMC-EnSpm             2    203     (0) 2424367  
  1945   14.9  4.2  3.5  chr25             24842777 24843228 (12658823) + HATN10_DR         DNA/hAT-Ac                1    455     (0) 2424368  
  2944   11.1 11.2 13.4  chr25             24843303 24844494 (12657557) C hAT-N22B_DR       DNA/hAT-Ac            (578)    801       4 2424369  
   424   14.9  7.9  0.0  chr25             24844601 24844714 (12657337) C EnSpm-N4B_DR      DNA/CMC-EnSpm?          (0)    220      98 2424370  
  1161   11.3  2.7  2.7  chr25             24844753 24844971 (12657080) C hAT-N117_DR       DNA/hAT-Tip100        (783)   1874    1656 2424371  
  1050   12.7  2.8 11.8  chr25             24844972 24845037 (12657014) + HATN1_DR          DNA/hAT                   1    262   (165) 2424372  
  1749   15.8  2.9  4.8  chr25             24845117 24845560 (12656491) C hAT-N166_DR       DNA/hAT-hAT5            (0)    540     105 2424373  
  6111    9.3  8.0  0.4  chr25             24845570 24846518 (12655533) C TE-X-3_DR         DNA/PIF-ISL2EU          (1)   1022       2 2424374  
  4843    7.9  1.9  4.0  chr25             24847700 24848420 (12653631) + hAT-N185_DR       DNA/hAT?                207    913    (47) 2424375  
  1021    9.5  1.2  1.2  chr25             24848419 24848589 (12653462) + TDR7              DNA                     371    541     (0) 2424376 *
  3074   15.0  3.8  0.2  chr25             24848919 24849440 (12652611) C HarbingerN1_DR    DNA/PIF-Harbinger     (109)    541       1 2424377  
   227    6.1  3.0  0.0  chr25             24849441 24849473 (12652578) C hAT-N167B_DR      DNA/hAT-Charlie       (855)    718     685 2424378  
  2135   14.9  5.8 10.2  chr25             24849486 24850007 (12652044) + hAT-N124_DR       DNA/hAT-Ac              467    967     (0) 2424379  
   235   15.9  2.3  0.0  chr25             24850077 24850120 (12651931) + L2-2_DRe          LINE/L2                4192   4236     (2) 2424380  
  1692    9.5  2.5  0.0  chr25             24850625 24850867 (12651184) + Tc1-7_DR          DNA/TcMar-Tc1          1397   1645     (1) 2424381  
   508   11.8  0.0  0.0  chr25             24850869 24850944 (12651107) C Kolobok-N16_DR    DNA/Kolobok?         (1166)     76       1 2424382  
   238   13.8  0.0 18.3  chr25             24852047 24852117 (12649934) + HATN12B_DR        DNA/hAT-Ac              152    211   (484) 2424383  
   233   15.5  2.2 21.1  chr25             24852052 24852121 (12649930) + DNA-2-30B_DR      DNA                       7     62   (351) 2424384 *
   347   18.8  1.2  1.2  chr25             24852122 24852202 (12649849) + Tc1-4_DR          DNA/TcMar-Tc1             1     81  (1491) 2424385  
   298   20.3 22.0  2.4  chr25             24852203 24852259 (12649792) + CryptonV-N3_DR    DNA/Crypton-V          7554   7718 (12945) 2424386  
   219    1.7 11.7  0.0  chr25             24852254 24852313 (12649738) + Helitron-4_DR     RC/Helitron           11895  11961 (19907) 2424387 *
  1353   12.3 18.3  0.9  chr25             24852293 24852571 (12649480) C Tc1-4_DR          DNA/TcMar-Tc1         (124)   1448    1122 2424388  
   715   14.2 27.9  1.5  chr25             24852624 24852895 (12649156) + DNA-2-30B_DR      DNA                      64    406     (7) 2424389  
   264   20.8  2.3  4.8  chr25             24852826 24852911 (12649140) + hAT-N178B_DR      DNA/hAT-Ac              439    522  (1361) 2424390 *
   255    0.0  0.0  0.0  chr25             24853121 24853158 (12648893) + (CAAT)n           Simple_repeat             2     39     (0) 2424391  
  3325   13.2 16.8  3.1  chr25             24853301 24854085 (12647966) C piggyBac-N4_DR    DNA/PiggyBac            (0)   1323     435 2424392  
  1237   17.6 16.0  2.4  chr25             24854052 24854087 (12647964) + CryptonV-N4_DR    DNA/Crypton-V          8857   9239  (4254) 2424393 *
  1828    6.3 21.5  0.0  chr25             24854088 24854389 (12647662) + SINE2-3_DR        SINE/tRNA-V-RTE           1    367     (1) 2424394  
   246   20.4  0.0  8.9  chr25             24854332 24854417 (12647634) + Zisupton-6_DR     DNA/Zisupton          13390  13468  (8648) 2424395 *
   857   10.0  2.6  0.7  chr25             24854391 24854541 (12647510) C piggyBac-N4_DR    DNA/PiggyBac          (881)    442     289 2424392  
   342    5.5 38.0  0.8  chr25             24854546 24854637 (12647414) C piggyBac-N4_DR    DNA/PiggyBac         (1158)    165      40 2424392  
  7833    5.4  4.5  0.6  chr25             24855924 24856970 (12645081) C hAT-N44_DR        DNA/hAT-Tip100          (0)   1087       1 2424396  
  1791    5.6  0.0  0.0  chr25             24857245 24857477 (12644574) C DNA-8-10_DR       DNA                     (1)    233       1 2424397  
   252   10.8  0.0  7.1  chr25             24857677 24857736 (12644315) C EnSpm-6N1_DR      DNA/CMC-EnSpm        (2802)   6434    6379 2424398  
   227   18.4  0.0  0.0  chr25             24857735 24857772 (12644279) C DNA2-7_DR         DNA                  (5159)   4491    4454 2424399 *
   950    8.4  6.3  0.0  chr25             24858175 24858316 (12643735) + hAT-N47C_DR       DNA/hAT-Tip100         2309   2459     (0) 2424400  
   307   12.2  0.0  7.6  chr25             24858318 24858388 (12643663) C Merlin-N1_DR      DNA/Merlin             (29)    340     275 2424401  
   203   14.6  7.3  0.0  chr25             24858377 24858431 (12643620) C EnSpm-N47_DR      DNA/CMC-EnSpm?        (984)   2033    1975 2424402 *
   229   10.7  0.0  6.4  chr25             24858383 24858432 (12643619) C EnSpm-N36_DR      DNA/CMC-EnSpm        (1875)   1350    1304 2424403 *
  2464   12.0  6.5  0.5  chr25             24858405 24858806 (12643245) + Tc1-4_DR          DNA/TcMar-Tc1           300    725   (847) 2424404  
   580   14.2 12.3  0.0  chr25             24858807 24858912 (12643139) + Tc1-4_DR          DNA/TcMar-Tc1          1133   1251   (321) 2424405 *
  1774   16.4 22.2  7.8  chr25             24858904 24859538 (12642513) C IS3EU-4_DR        DNA/IS3EU            (2814)  12215   11496 2424406  
   555   20.5  2.4  0.0  chr25             24859501 24859627 (12642424) C DNA2-16_DR        DNA                  (9763)   8288    8159 2424407 *
  2579    6.8  3.6  2.2  chr25             24859540 24859902 (12642149) C SINE2-3_DR        SINE/tRNA-V-RTE         (0)    368       1 2424408  
  1086   19.5  5.1  5.4  chr25             24859903 24860213 (12641838) C IS3EU-4_DR        DNA/IS3EU            (3520)  11509   11200 2424406 *
  1443   19.0  3.3 14.6  chr25             24859903 24859962 (12642089) C DNA8-10_DR        DNA/hAT-Ac           (1823)   2192    1812 2424409  
  1629    8.7  5.9  3.8  chr25             24860212 24860498 (12641553) + Tc1-4_DR          DNA/TcMar-Tc1          1225   1517    (55) 2424410  
   306   18.8  2.8  5.8  chr25             24860441 24860581 (12641470) C EnSpm-N10_DR      DNA/CMC-EnSpm        (1993)   7315    7179 2424411 *
   435   10.1  0.0  0.0  chr25             24860497 24860605 (12641446) C Polinton-4N1_DR   DNA/Maverick         (5606)   4830    4722 2424412 *
   977    8.3  0.6  7.4  chr25             24860510 24860730 (12641321) C hAT-2n1_DR        DNA/hAT-Charlie        (72)   1138     968 2424413  
   769   25.0  0.0  0.0  chr25             24860554 24860761 (12641290) C DNA9-3_DR         DNA/MULE-MuDR?       (1775)   9604    9397 2424414 *
   425   11.5  0.0  0.0  chr25             24860606 24860630 (12641421) + Zisupton-6_DR     DNA/Zisupton           9353   9486 (12630) 2424415 *
   440   23.4  4.1  2.3  chr25             24860637 24860648 (12641403) + ERV1-7_DR-I       LTR/ERV1               1951   1983  (4720) 2424416  
   769    5.3  0.0  0.0  chr25             24860649 24860761 (12641290) C DNA-TA-4_DR       DNA/TcMar            (8254)   1541    1429 2424417  
   266   17.9  0.0 10.8  chr25             24860718 24860830 (12641221) + Zisupton-7_DR     DNA/Zisupton          16171  16272   (810) 2424418 *
   440   23.4  4.1  2.3  chr25             24860762 24860807 (12641244) + ERV1-7_DR-I       LTR/ERV1               1984   2124  (4579) 2424416  
  1131   18.8  1.6  4.8  chr25             24862244 24862297 (12639754) + hAT-N127_DR       DNA/hAT-Charlie        5767   5958  (4358) 2424419  
  1410    7.9  1.6  0.0  chr25             24862298 24862486 (12639565) C HATN4_DR          DNA/hAT-Charlie         (0)    192       1 2424420  
  1131   18.8  1.6  4.8  chr25             24862487 24862500 (12639551) + hAT-N127_DR       DNA/hAT-Charlie        5959   6015  (4301) 2424419  
  1358   12.6  0.8  4.8  chr25             24862512 24862769 (12639282) C TDR17             DNA/Sola-1              (0)    248       1 2424421  
   307    8.7  0.0  2.2  chr25             24862740 24862786 (12639265) C CryptonV-2_DR     DNA/Crypton-V        (3904)  17907   17862 2424422 *
   841   15.3  0.0  0.0  chr25             24862835 24862965 (12639086) + hAT-N42B_DR       DNA/hAT-Ac                5    135   (656) 2424423 *
  1183   13.4  1.8  0.0  chr25             24862931 24862968 (12639083) C Helitron-N3_DR    RC/Helitron           (909)   2107    2066 2424424  
  1248    7.8  1.6  0.0  chr25             24862969 24863161 (12638890) C Mariner-N38_DR    DNA/TcMar-Tc1           (0)    547     352 2424425  
   580   22.0  0.0  8.6  chr25             24863131 24863269 (12638782) + DNA6-6_DR         DNA                    7869   7996  (3285) 2424426 *
  1503   14.4  0.8  1.9  chr25             24863149 24863410 (12638641) C TDR17B            DNA/Sola-1            (758)    788     530 2424427  
   862   21.1  0.4 18.5  chr25             24863212 24863473 (12638578) + Helitron-2_DR     RC/Helitron           23453  23674  (3738) 2424428 *
   334   17.9  0.3  1.0  chr25             24863391 24863493 (12638558) C Zisupton-6_DR     DNA/Zisupton        (13525)   8591    8522 2424429 *
   291   18.1  0.0  3.6  chr25             24863415 24863500 (12638551) + hAT-2_DR          DNA/hAT-Charlie        2405   2487    (49) 2424430 *
   322    2.0  0.0  0.0  chr25             24863472 24863520 (12638531) + (TGGA)n           Simple_repeat             1     49     (0) 2424431  
   247   23.4  4.7  0.0  chr25             24863501 24863520 (12638531) + EnSpm-N48B_DR     DNA/CMC-EnSpm          5323   5433  (1526) 2424432 *
   736   18.6  3.3 13.5  chr25             24863965 24863989 (12638062) C CryptonV-N3_DR    DNA/Crypton-V         (947)  19716   19526 2424433  
  1364    8.7  3.8  0.0  chr25             24863990 24864174 (12637877) + HarbingerN5_DR    DNA/PIF-Harbinger         1    192   (669) 2424434  
  1144   11.1 35.4  0.5  chr25             24864177 24864467 (12637584) + HarbingerN5_DR    DNA/PIF-Harbinger       394    785    (76) 2424435  
   434   18.2 14.6  2.7  chr25             24864342 24864505 (12637546) + DNA2-13_DR        DNA                    5005   5187   (711) 2424436 *
   229   33.5 11.4  3.2  chr25             24865633 24865808 (12636243) + L2-2_DRe          LINE/L2                3739   3928   (310) 2424437  
  2058   16.4  6.9  0.4  chr25             24865851 24866302 (12635749) + Copia-21_DR-I     LTR/Gypsy?              998   1478   (147) 2424438  
  1941   18.6  3.0  2.0  chr25             24866322 24866722 (12635329) + NonLTR-1B_DR      Retroposon              799   1203     (2) 2424439  
   923   15.1  5.2  4.0  chr25             24866816 24866988 (12635063) C TDR22             DNA                     (0)   1255    1081 2424440 *
  1572   19.4  8.4  1.7  chr25             24866972 24867364 (12634687) C TDR22             DNA                   (733)    522     104 2424441  
   384   18.5 11.6  5.5  chr25             24867457 24867687 (12634364) C DNA8-3_DR         DNA/hAT-Tip100       (1275)    112       1 2424442  
  1710   11.7  3.2  2.6  chr25             24867688 24867974 (12634077) C hAT-N127_DR       DNA/hAT-Charlie     (10027)    289       1 2424443  
   886   18.1  4.0  3.6  chr25             24868653 24868876 (12633175) + hAT-N133_DR       DNA/hAT-Ac              124    348   (275) 2424444  
  1259   15.1 10.2  0.0  chr25             24869011 24869255 (12632796) C Mariner-N1_DR     DNA/TcMar               (0)    270       1 2424445  
   218   25.7  4.3  0.0  chr25             24869404 24869473 (12632578) C Mariner-N5B_DR    DNA/TcMar            (6334)   3110    3038 2424446  
   479    0.9  0.0  0.0  chr25             24869518 24869622 (12632429) + (TATAA)n          Simple_repeat             5    109     (0) 2424447 *
   725   11.4 12.1  2.8  chr25             24869538 24869736 (12632315) + DNA6-6_DR         DNA                    7780   7996  (3285) 2424448 *
  1643   18.6 11.8  2.1  chr25             24869577 24869966 (12632085) + EnSpm-6N1_DR      DNA/CMC-EnSpm          5994   6420  (2816) 2424449 *
  2063    7.9 11.6  1.6  chr25             24869623 24869957 (12632094) + SINE2-3_DR        SINE/tRNA-V-RTE           1    368     (0) 2424450  
  1589   16.1  8.0  2.5  chr25             24869958 24870035 (12632016) C Merlin-1_DR       DNA/Merlin           (1992)   8535    8101 2424451  
   395   13.6 11.4  0.0  chr25             24869976 24870107 (12631944) + DNA9-3_DR         DNA/MULE-MuDR?         9547   9693  (1686) 2424452 *
   424   20.2  5.0  4.6  chr25             24869990 24870016 (12632035) C EnSpm-N48B_DR     DNA/CMC-EnSpm        (4278)   2681    2578 2424453  
   480   23.8  3.1  1.5  chr25             24870025 24870152 (12631899) C DNA8-28_DR        DNA/hAT              (3714)   3428    3299 2424454  
   351   16.5 16.9  1.5  chr25             24870108 24870137 (12631914) + DNA6-6_DR         DNA                    7836   7989  (3292) 2424455 *
  2047   11.7 33.2  0.2  chr25             24870133 24870593 (12631458) + DNA-X-4_DR        DNA                     599   1211    (34) 2424456  
   426   27.4  2.6  4.0  chr25             24870153 24870168 (12631883) + hAT-N137_DR       DNA/hAT-Ac             2360   2466  (1105) 2424457 *
  2863   17.9 16.9  1.2  chr25             24870402 24870611 (12631440) + Merlin-1_DR       DNA/Merlin             1288   1998  (8529) 2424458  
  3087    8.8  3.8  4.2  chr25             24870612 24871160 (12630891) C Mariner-N38_DR    DNA/TcMar-Tc1           (0)    547       1 2424459  
  2863   17.9 16.9  1.2  chr25             24871161 24871231 (12630820) + Merlin-1_DR       DNA/Merlin             1999   2245  (8282) 2424458  
   249   15.0  0.0  5.0  chr25             24871187 24871249 (12630802) + DNA-N4_DR         DNA                     682    741   (301) 2424460 *
  6629    0.4  0.0  0.0  chr25             24871223 24871952 (12630099) + Togen-1_DR        LINE/R2-NeSL           2833   3562     (0) 2424461  
   225   22.5  6.2  1.2  chr25             24871250 24871262 (12630789) C L1-11_DR          LINE/L1               (132)   7187    7108 2424462 *
   200   23.8  7.6  0.0  chr25             24871885 24871922 (12630129) C Zisupton-5_DR     DNA/Zisupton         (3245)   5776    5668 2424463  
   272   16.1  1.6  1.6  chr25             24871923 24871985 (12630066) + Zisupton-N1_DR    DNA/Zisupton           1387   1449  (1865) 2424464 *
   466    7.6  1.1  0.0  chr25             24871936 24872027 (12630024) C Gypsy-31-LTR_DR   LTR/Gypsy             (781)    173      81 2424465  
   376   11.8  3.2  0.0  chr25             24871948 24872040 (12630011) + DNA6-6_DR         DNA                    9923  10018  (1263) 2424466 *
  6128   10.4  9.4  0.6  chr25             24872090 24873126 (12628925) + TDR23             DNA                       1   1128    (19) 2424467  
   372   14.6  5.9 13.5  chr25             24874975 24875093 (12626958) C TDR12             DNA                    (89)    153      43 2424468  
   814   19.6  2.0  3.8  chr25             24875227 24875470 (12626581) + Merlin-1_DR       DNA/Merlin             4659   4898  (5629) 2424469 *
  3587   14.9 11.7  5.1  chr25             24875444 24876382 (12625669) C Merlin-2_DR       DNA/Merlin           (9700)   4221    3224 2424470  
   608    9.4  1.0  3.1  chr25             24876377 24876475 (12625576) + Mariner-N38_DR    DNA/TcMar-Tc1           261    357   (190) 2424471 *
  1240   17.1  4.4  0.0  chr25             24876469 24876720 (12625331) C Helitron-N3_DR    RC/Helitron          (1220)   1796    1534 2424472  
   201   13.3  0.0  0.0  chr25             24877388 24877417 (12624634) C Gypsy-187_DR-I    LTR/Gypsy            (2272)   2696    2667 2424473  
  2948   14.7  9.6  3.6  chr25             24877471 24878107 (12623944) + hAT-N22C_DR       DNA/hAT-Ac                1    674    (20) 2424474  
   756   24.9  2.9  4.6  chr25             24878115 24878425 (12623626) C ENSPM-6_DR        DNA/CMC-EnSpm       (17725)  14891   14586 2424475 *
  1310   18.2  1.4  6.2  chr25             24878153 24878522 (12623529) + Mariner-N38_DR    DNA/TcMar-Tc1            30    382   (165) 2424476  
   342   22.2  8.5  6.1  chr25             24879436 24879535 (12622516) + DNA9-6_DR         DNA                    4164   4571  (3313) 2424477  
   527   21.0  9.0  4.5  chr25             24879536 24879834 (12622217) C TE-X-7_DR         LINE?/Penelope?       (364)    475     164 2424478 *
  1089   12.9  6.8  0.9  chr25             24879697 24879719 (12622332) + Merlin-1_DR       DNA/Merlin             4314   4545  (5982) 2424479  
  1254    8.7 11.2  0.0  chr25             24879720 24879915 (12622136) C SINE2-4_DR        SINE/tRNA-V-RTE         (0)    371     154 2424480  
   400   15.8 12.6  0.0  chr25             24880991 24881085 (12620966) + CryptonV-N6_DR    DNA/Crypton-V           365    471    (91) 2424481  
  6455   10.3  1.8  8.4  chr25             24881089 24882259 (12619792) + DNA-N35_DR        DNA                       1   1100    (84) 2424482  
   383    9.3  0.0  0.0  chr25             24882259 24882312 (12619739) + TDR17B            DNA/Sola-1                1     54  (1492) 2424483 *
  1091   11.9  0.0  3.4  chr25             24882316 24882498 (12619553) + DNA2-2B_DR        DNA                       1    177   (752) 2424484  
  1677    9.0 24.2  0.0  chr25             24882501 24882801 (12619250) + HATN7_DR          DNA/hAT                 222    595     (0) 2424485  
   805   21.6  8.5  1.1  chr25             24883513 24883770 (12618281) + hAT-N138_DR       DNA/hAT-Ac                1    277  (1309) 2424486  
   902   18.4  0.0 12.6  chr25             24883787 24884010 (12618041) C hAT-N178_DR       DNA/hAT-Ac              (0)   1707    1509 2424487  
  1323   10.7 16.4  1.0  chr25             24884206 24884461 (12617590) C hAT-N178_DR       DNA/hAT-Ac            (201)   1506    1212 2424487  
 20323    2.7  1.3  1.1  chr25             24884473 24887006 (12615045) C DNA-TA-4_DR       DNA/TcMar            (5859)   3936    1397 2424488  
  9972    1.4  0.4  0.0  chr25             24887005 24888142 (12613909) + L2-3_DRe          LINE/L2                3925   5067     (1) 2424489 *
 11681    1.4  0.8  0.4  chr25             24888143 24889542 (12612509) C DNA-TA-4_DR       DNA/TcMar            (8390)   1405       1 2424490  
   399   20.0 43.4  2.7  chr25             24889544 24889761 (12612290) C hAT-N178_DR       DNA/hAT-Ac            (608)   1099     793 2424487  
   302    9.8  9.8  0.0  chr25             24889762 24889812 (12612239) + hAT-N152_DR       DNA/hAT-Blackjack         1     56   (274) 2424491  
  1567   10.8  1.9  4.2  chr25             24889819 24890089 (12611962) C hAT-N178_DR       DNA/hAT-Ac           (1026)    681     417 2424487  
   214   18.4  7.7  2.4  chr25             24890064 24890141 (12611910) + ENSPM-6_DR        DNA/CMC-EnSpm          2665   2746 (29870) 2424492 *
   249   18.0 15.5  2.8  chr25             24890080 24890176 (12611875) + Merlin-1_DR       DNA/Merlin             2696   2804  (7723) 2424493  
   732   20.5  4.2  2.1  chr25             24891125 24891309 (12610742) C hAT-N126B_DR      DNA/hAT-Ac              (0)    600     412 2424494  
  6493   13.2  5.1  3.2  chr25             24891310 24892470 (12609581) + LOOPERN5_DR       DNA/Kolobok-T2            1   1182    (55) 2424495  
  3950    7.2  6.0  0.2  chr25             24892487 24893094 (12608957) + DNA-1-3_DR        DNA/PIF-Harbinger         7    698    (65) 2424496  
   211    3.9  0.0  0.0  chr25             24893084 24893109 (12608942) + DNA-1-3_DR        DNA/PIF-Harbinger       812    837     (0) 2424497 *
   364   10.9  0.0  0.0  chr25             24893110 24893160 (12608891) + LOOPERN5_DR       DNA/Kolobok-T2         1187   1237     (0) 2424498  
   601   22.9  6.9  5.1  chr25             24893238 24893412 (12608639) + DNA-1-5_DR        DNA                       1    178   (570) 2424499  
   214   10.0  9.7  3.0  chr25             24893449 24893510 (12608541) + EnSpm-N36_DR      DNA/CMC-EnSpm          1217   1282  (1943) 2424500 *
  2824   16.6  4.4  1.6  chr25             24893459 24893500 (12608551) C Merlin-1_DR       DNA/Merlin           (8310)   2217    1844 2424501  
  3116    9.7  5.5  1.8  chr25             24893501 24894028 (12608023) + Mariner-N38_DR    DNA/TcMar-Tc1             1    547     (0) 2424502  
   323   17.6  0.0  1.4  chr25             24894029 24894062 (12607989) C Helitron-N3_DR    RC/Helitron          (1477)   1539    1507 2424503  
   229   22.4  0.0  4.7  chr25             24893989 24894077 (12607974) + CryptonV-N5_DR    DNA/Crypton-V         17038  17122  (7415) 2424504 *
  2824   16.6  4.4  1.6  chr25             24894029 24894052 (12607999) C Merlin-1_DR       DNA/Merlin           (8310)   1843    1608 2424501 *
  2859    8.7  3.7  0.5  chr25             24894050 24894455 (12607596) + hAT-N63_DR        DNA/hAT-Ac               30    448  (1262) 2424505  
  2112   16.2  2.4 31.7  chr25             24894465 24895311 (12606740) C TDR2              DNA/TcMar-Tc1         (130)    807     150 2424506  
  4838    8.5 15.7  3.4  chr25             24895312 24896172 (12605879) C TDR8B             DNA/hAT-Ac              (0)    963       1 2424507  
   869   13.2  3.2  1.3  chr25             24896173 24896326 (12605725) C TDR2              DNA/TcMar-Tc1         (780)    157       1 2424508  
   220   24.7  8.5  1.1  chr25             24896893 24896974 (12605077) C hAT-N48C_DR       DNA/hAT-Ac            (562)   1737    1650 2424509  
   255   15.5  3.4  1.7  chr25             24897078 24897136 (12604915) C Merlin-1_DR       DNA/Merlin           (5292)   5235    5176 2424510 *
   312    9.1  0.0  0.0  chr25             24897093 24897136 (12604915) + Zisupton-6_DR     DNA/Zisupton           8940   8983 (13133) 2424511 *
   396    4.8  9.5  0.0  chr25             24897098 24897160 (12604891) C hAT-N21B_DR       DNA/hAT-Ac             (82)   1219    1151 2424512  
   295   15.5 15.5  0.0  chr25             24897137 24897160 (12604891) C Helitron-N3_DR    RC/Helitron           (940)   2073    1995 2424513 *
  2626   10.0  0.8  0.8  chr25             24897162 24897553 (12604498) C DNA-AT-1_DR       DNA                     (0)    392       1 2424514  
   448   12.7 16.5  0.8  chr25             24897554 24897656 (12604395) C Mariner-N38_DR    DNA/TcMar-Tc1          (73)    474     356 2424515  
   361   13.4 20.8  1.6  chr25             24897592 24897697 (12604354) C CryptonV-N4_DR    DNA/Crypton-V        (8603)   4890    4765 2424516 *
   288   21.7  0.8  0.8  chr25             24897644 24897764 (12604287) + hAT-13_DR         DNA/hAT-Tip100         2355   2475   (327) 2424517 *
   840    7.3  1.4  3.2  chr25             24897676 24897957 (12604094) + EnSpm-N42_DR      DNA/CMC-EnSpm           539    815   (437) 2424518 *
  2369   23.2  0.0  6.7  chr25             24897677 24898255 (12603796) + Zisupton-6_DR     DNA/Zisupton           8423   8945 (13171) 2424519  
   687   17.0  0.0  0.2  chr25             24897882 24898129 (12603922) C Zisupton-6_DR     DNA/Zisupton        (13171)   8945    8429 2424519 *
   832    5.5  0.0  5.5  chr25             24898130 24898399 (12603652) + EnSpm-N48_DR      DNA/CMC-EnSpm          1621   1876  (1702) 2424520  
   233    0.0  0.0  0.0  chr25             24898357 24898410 (12603641) C Merlin-1_DR       DNA/Merlin           (2391)   8136    8083 2424521 *
   219    9.3  1.2  0.0  chr25             24898411 24898442 (12603609) + Ginger1-N1_DR     DNA/Ginger-1            671    757  (1901) 2424522 *
  6773    7.7  2.1  0.1  chr25             24898417 24899311 (12602740) + TZF28B            DNA/TcMar-Tc1           149   1061   (553) 2424523  
   485    9.5  0.0  1.2  chr25             24899311 24899395 (12602656) C TZF28B            DNA/TcMar-Tc1        (1447)    167      84 2424524 *
  1305    9.1 27.1  2.6  chr25             24899403 24899683 (12602368) + hAT-N42C_DR       DNA/hAT-Ac              378    717     (0) 2424525  
   244   16.7  0.0  0.0  chr25             24899684 24899721 (12602330) C hAT-N21_DR        DNA/hAT-Charlie       (787)   1059    1022 2424526 *
   254   11.6  2.3  0.0  chr25             24899714 24899756 (12602295) + MuDR-2_DR         DNA/MULE-MuDR         18078  18121  (5812) 2424527 *
   340    4.3  2.2  0.0  chr25             24899720 24899765 (12602286) C hAT-N21B_DR       DNA/hAT-Ac            (554)    747     701 2424512  
  3750   10.3  9.9  1.3  chr25             24900997 24901632 (12600419) + TDR2              DNA/TcMar-Tc1            45    734   (203) 2424528  
   318   21.6  2.7  9.3  chr25             24901641 24901788 (12600263) C EnSpm-N21_DR      DNA/CMC-EnSpm         (332)    147       9 2424529  
 11920    7.5 16.0  1.6  chr25             24902451 24904577 (12597474) + EnSpm-N38_DR      DNA/CMC-EnSpm             2   2430    (12) 2424530  
   235   23.9  0.0  5.5  chr25             24904666 24904681 (12597370) C Dada-U1A_DR       DNA/Dada            (-1155)   5771    5736 2424531  
   252   23.2  0.0  0.0  chr25             24904682 24904737 (12597314) C ANGEL             DNA/Kolobok           (201)    108      53 2424532  
   235   23.9  0.0  5.5  chr25             24904738 24904773 (12597278) C Dada-U1A_DR       DNA/Dada            (-1155)   5735    5647 2424531  
   350   11.3  3.2  0.0  chr25             24905661 24905722 (12596329) + DNA11TA1B_DR      DNA/CMC-EnSpm             1     64   (139) 2424533 *
   384   29.4  1.1  8.0  chr25             24905691 24905722 (12596329) + DNA-2-32_DR       DNA/CMC-EnSpm?         2443   2463  (6319) 2424534  
  1705   17.4  5.3  0.8  chr25             24905723 24906063 (12595988) + HE1_DR1           SINE/tRNA-V-RTE           1    356    (46) 2424535  
  3681   14.3 10.1  2.6  chr25             24906072 24906845 (12595206) C I-3_DR            LINE/I                  (0)   5426    4597 2424536  
   638   17.3 23.6  0.5  chr25             24906840 24906996 (12595055) C SINE2-1B_DR       SINE/tRNA               (5)    193       1 2424537 *
   349   21.5  0.0  4.3  chr25             24907003 24907075 (12594976) C I-3_DR            LINE/I                (820)   4606    4537 2424536  
   361   22.9  2.1  1.0  chr25             24907109 24907205 (12594846) + DNA11TA1_DR       DNA/CMC-EnSpm            87    184    (19) 2424538  
   341   21.4  3.6 10.9  chr25             24907327 24907388 (12594663) C EnSpm-N39C_DR     DNA/CMC-EnSpm?        (980)   2037    1883 2424539  
   363   22.6  0.0  1.2  chr25             24907389 24907473 (12594578) + EnSpm-N13_DR      DNA/CMC-EnSpm         13564  13647  (8502) 2424540  
   341   21.4  3.6 10.9  chr25             24907474 24907488 (12594563) C EnSpm-N39C_DR     DNA/CMC-EnSpm?        (980)   1882    1841 2424539  
   380   16.2  0.0  4.4  chr25             24907550 24907563 (12594488) C ENSPM-6_DR        DNA/CMC-EnSpm       (14685)  17931   17921 2424541  
  1853    7.5  2.4  0.0  chr25             24907564 24907818 (12594233) + Mariner-N7_DR     DNA/TcMar                 1    261     (0) 2424542  
   562   24.7  0.0  0.0  chr25             24907819 24907964 (12594087) C ANGEL             DNA/Kolobok           (160)    149       4 2424543  
   260   30.3  0.6  5.6  chr25             24907965 24907986 (12594065) C DNA2-8_DR         DNA/CMC-EnSpm        (2768)   1639    1480 2424544  
   316   28.0  1.0  3.2  chr25             24908089 24908184 (12593867) C DNA-N36_DR        DNA                     (5)    618     525 2424545  
   594   16.4  7.6  1.6  chr25             24908193 24908310 (12593741) C TDR3B             DNA/hAT-Charlie        (68)    125       1 2424546  
   496   20.2  3.5  1.7  chr25             24908211 24908326 (12593725) C DNA-6-N5B_DR      DNA                  (1684)   1839    1722 2424547 *
   253   22.7 15.2  0.0  chr25             24908311 24908376 (12593675) C DNA-N36_DR        DNA                    (72)    551     476 2424545 *
   650   21.6 29.0  0.0  chr25             24908376 24908644 (12593407) C DNA-N36_DR        DNA                   (239)    384      38 2424545  
  1517   19.0  2.7 10.0  chr25             24908681 24909118 (12592933) + Mariner-19_DR     DNA/TcMar-Tc1            35    443   (784) 2424548  
   203   29.7  0.0  0.0  chr25             24909121 24909184 (12592867) C hAT-4_DR          DNA/hAT-Ac              (6)   3170    3107 2424549  
   596   18.5  4.4  1.4  chr25             24909359 24909495 (12592556) + DNA-2-32_DR       DNA/CMC-EnSpm?         3914   4054  (4728) 2424550 *
  1134   12.7  7.9  0.5  chr25             24909376 24909565 (12592486) C HE1_DR1           SINE/tRNA-V-RTE       (192)    210       7 2424551  
   869   18.7  8.0  2.2  chr25             24909566 24909588 (12592463) C EnSpm-N10_DR      DNA/CMC-EnSpm        (5721)   3587    3363 2424552  
   344   24.5  0.0  0.0  chr25             24910366 24910459 (12591592) + DNA6-6_DR         DNA                    9895   9988  (1293) 2424553 *
   364   10.8  0.0  0.0  chr25             24910396 24910460 (12591591) + EnSpm-N48_DR      DNA/CMC-EnSpm          1737   1801  (1777) 2424554  
   339   18.0  0.9  5.6  chr25             24910397 24910508 (12591543) C EnSpm-N34_DR      DNA/CMC-EnSpm         (669)    421     315 2424555 *
   670    4.6 11.0  0.8  chr25             24910456 24910564 (12591487) C TDR17             DNA/Sola-1            (128)    120       1 2424556  
   346   21.6  5.7  0.0  chr25             24910461 24910480 (12591571) C Zisupton-1_DR     DNA/Zisupton          (503)   9123    9034 2424557 *
   236   11.8  0.0  0.0  chr25             24910535 24910568 (12591483) C Nimb-4_DR         LINE/I               (8991)    670     637 2424558  
   741   13.9  0.0  0.0  chr25             24910584 24910691 (12591360) + HE1_DR1           SINE/tRNA-V-RTE         105    212   (190) 2424559  
  1263   11.8  8.1  0.0  chr25             24910692 24910902 (12591149) C HE1_DR1           SINE/tRNA-V-RTE       (135)    267      40 2424560  
   212   20.5  0.0  8.5  chr25             24910886 24910949 (12591102) C EnSpm-N15_DR      DNA/CMC-EnSpm        (1291)    196     138 2424561 *
   406   19.8  6.6  0.0  chr25             24911418 24911523 (12590528) C Kolobok-N5_DR     DNA/Kolobok-T2?        (21)    464     352 2424562  
  2457   10.9  1.1  2.4  chr25             24911525 24911900 (12590151) + SINE2-4_DR        SINE/tRNA-V-RTE           1    371     (0) 2424563  
   827   19.6  1.3  2.6  chr25             24911712 24911941 (12590110) C MuDR-2_DR         DNA/MULE-MuDR        (4893)  19040   18814 2424564 *
   314   21.2  0.7  1.7  chr25             24911851 24911883 (12590168) C hAT-N22_DR        DNA/hAT               (700)   1038     918 2424565 *
   504    3.7  0.0  0.0  chr25             24911884 24911965 (12590086) + (TGAA)n           Simple_repeat             3     84     (0) 2424566 *
  1640   15.4  7.7  0.8  chr25             24911964 24912303 (12589748) C Kolobok-N5_DR     DNA/Kolobok-T2?       (122)    363       1 2424567  
   314   21.2  0.7  1.7  chr25             24911966 24911979 (12590072) C hAT-N22_DR        DNA/hAT               (700)    917     858 2424565 *
   270   21.3  4.3  0.0  chr25             24911966 24911977 (12590074) C hAT-N22_DR        DNA/hAT-Ac            (607)   1131    1034 2424568 *
   912   19.7  7.2  3.5  chr25             24913488 24913708 (12588343) C Kolobok-N2_DR     DNA/Kolobok-T2          (0)   1371    1143 2424569  
   230    7.8  7.5  3.6  chr25             24913685 24913699 (12588352) + hAT-N168B_DR      DNA/hAT-Charlie         419    473   (182) 2424570 *
   258   10.5  0.0  0.0  chr25             24913700 24913737 (12588314) C HATN8_DR          DNA/Zisupton          (202)     53      16 2424571  
  2167   13.4  3.3  0.5  chr25             24913740 24914098 (12587953) C Kolobok-N2_DR     DNA/Kolobok-T2       (1002)    369       1 2424572  
   327   26.4  3.5  7.2  chr25             24914370 24914512 (12587539) + Zisupton-3_DR     DNA/Zisupton           4488   4625  (3330) 2424573  
  5747    8.7  4.5  6.4  chr25             24914517 24915470 (12586581) C TDR2              DNA/TcMar-Tc1           (0)    937       1 2424574  
   618    9.3  1.2  0.0  chr25             24915502 24915587 (12586464) + Zisupton-3_DR     DNA/Zisupton           4723   4809  (3146) 2424575  
  4582   10.5  7.3  2.6  chr25             24915694 24916437 (12585614) + HarbingerN5_DR    DNA/PIF-Harbinger         4    781    (80) 2424576  
   275   11.1  0.0  0.0  chr25             24916437 24916472 (12585579) + HarbingerN5_DR    DNA/PIF-Harbinger       826    861     (0) 2424577 *
   364   14.3  8.6  0.0  chr25             24916477 24916546 (12585505) C DNA8-12_DR        DNA                     (0)    326     251 2424578  
  1031   10.3  0.0  2.7  chr25             24916634 24916783 (12585268) + TDR19             DNA/hAT-Charlie          53    198   (207) 2424579  
   340   26.5  6.7  7.1  chr25             24916686 24916823 (12585228) C DNA8-26_DR        DNA                  (2900)   1630    1423 2424580 *
   349   18.1  2.4  0.0  chr25             24916824 24916906 (12585145) + EnSpm-N13_DR      DNA/CMC-EnSpm         18949  19033  (3116) 2424581 *
  2724   12.7  2.9 13.3  chr25             24916865 24916912 (12585139) + Helitron-N3B_DR   RC/Helitron            5095   5257  (1347) 2424582  
   340   26.5  6.7  7.1  chr25             24916907 24916925 (12585126) C DNA8-26_DR        DNA                  (2900)   1422    1392 2424580 *
  3128    9.8  0.8  1.0  chr25             24916913 24917396 (12584655) + Mariner-N38_DR    DNA/TcMar-Tc1            28    510    (37) 2424583  
  2724   12.7  2.9 13.3  chr25             24917397 24917519 (12584532) + Helitron-N3B_DR   RC/Helitron            5258   5689   (915) 2424582  
   213   15.2  4.3  0.0  chr25             24917497 24917542 (12584509) + EnSpm-6N1_DR      DNA/CMC-EnSpm          1511   1558  (7678) 2424584 *
   207   15.4  6.1  4.8  chr25             24917543 24917578 (12584473) + hAT-N31_DR        DNA/hAT-Ac              156    238  (1224) 2424585  
   262   19.4  4.5  0.0  chr25             24918159 24918225 (12583826) C EnSpm-N17_DR      DNA/TcMar            (1790)   3403    3334 2424586 *
   315   20.0  0.0  0.0  chr25             24918170 24918229 (12583822) + hAT-N142_DR       DNA/hAT?                375    434  (1002) 2424587 *
   341   10.2  0.0  0.0  chr25             24918177 24918225 (12583826) + EnSpm-N48B_DR     DNA/CMC-EnSpm           750    798  (6161) 2424588  
   239   24.6  2.7  1.3  chr25             24918226 24918246 (12583805) C DNA2-16_DR        DNA                 (10874)   7173    7103 2424589 *
   277   12.5  5.2  3.4  chr25             24918234 24918291 (12583760) + Merlin-1_DR       DNA/Merlin             4540   4598  (5929) 2424590  
   428    9.1 16.9  0.0  chr25             24918471 24918547 (12583504) + hAT-N58C_DR       DNA/hAT-Ac                1     90   (581) 2424591  
   293    6.2  4.0  4.0  chr25             24918533 24918547 (12583504) + EnSpm-N13_DR      DNA/CMC-EnSpm          7619   7633 (14516) 2424592 *
  2041    9.1  3.8 23.4  chr25             24918548 24919095 (12582956) + Mariner-N38_DR    DNA/TcMar-Tc1             1    461    (86) 2424593  
   238   17.1 14.0  7.4  chr25             24918548 24918584 (12583467) C hAT-N21B_DR       DNA/hAT-Ac              (0)   1301    1181 2424594 *
  1593   13.0  4.2  4.2  chr25             24919097 24919457 (12582594) + hAT-N58C_DR       DNA/hAT-Ac              311    671     (0) 2424595  
  1145   18.2  0.8  2.9  chr25             24919458 24919704 (12582347) + Kolobok-N1_DR     DNA/Kolobok-T2?         499    740    (59) 2424596  
   216   15.7  0.0  3.9  chr25             24920898 24920950 (12581101) C Nimb-5_DR         LINE/I                (880)   3892    3842 2424597 *
   424   13.8  2.5  0.0  chr25             24920938 24921017 (12581034) + DNA-6-N1_DR       DNA                     626    707     (1) 2424598  
   770   19.5 15.3  2.6  chr25             24921386 24921659 (12580392) + Mariner-N38_DR    DNA/TcMar-Tc1            15    322   (225) 2424599  
   624   20.6  1.6  6.0  chr25             24921522 24921712 (12580339) + EnSpm-6N1_DR      DNA/CMC-EnSpm          1205   1387  (7849) 2424600 *
   242   10.3  5.1  0.0  chr25             24921767 24921805 (12580246) + ANGEL             DNA/Kolobok             130    170   (139) 2424601  
   580   13.1  5.3  8.2  chr25             24922229 24922378 (12579673) C hAT-N119_DR       DNA/hAT-Ac            (261)    204      59 2424602  
   228   18.0  6.5  4.2  chr25             24922300 24922392 (12579659) + (ACTTG)n          Simple_repeat             2     96     (0) 2424603 *
   433   17.0  0.0  2.1  chr25             24922381 24922476 (12579575) + Merlin-1_DR       DNA/Merlin             2553   2646  (7881) 2424604 *
   667   14.5  2.3  0.8  chr25             24922465 24922596 (12579455) + EnSpm-6N1_DR      DNA/CMC-EnSpm          4453   4586  (4650) 2424605 *
  3954    7.7  0.4  1.6  chr25             24922479 24923033 (12579018) C TZF28B            DNA/TcMar-Tc1           (4)   1610    1063 2424606  
  1253    8.0  1.5  2.5  chr25             24923125 24923329 (12578722) + L2-56_DR          LINE/L2                1023   1225    (27) 2424607  
  1186   17.7 24.4  9.2  chr25             24924290 24924855 (12577196) + TDR13D            DNA                      42    686    (76) 2424608  
   313   18.2  5.5 14.4  chr25             24924742 24924869 (12577182) + SAT-18_DR         Satellite                99    216  (3249) 2424609 *
  1762   18.8  9.6 10.0  chr25             24924844 24925393 (12576658) + TDR13D            DNA                     119    666    (96) 2424610  
  1286   17.5 15.4  2.1  chr25             24925397 24925740 (12576311) + TDR13D            DNA                     111    499   (263) 2424611  
  2456    7.2  3.0  0.5  chr25             24925759 24926123 (12575928) C Mariner-N38_DR    DNA/TcMar-Tc1           (0)    547     174 2424612  
  2339    5.1  0.6  0.0  chr25             24926124 24926434 (12575617) + TDR16             DNA/Merlin                1    313     (0) 2424613  
  1447   17.3  2.9 12.9  chr25             24926435 24926600 (12575451) + Dada-U1A_DR       DNA/Dada               3447   3881  (7098) 2424614  
   279    9.8  3.9  1.9  chr25             24926555 24926606 (12575445) C hAT-N164_DR       DNA/hAT-Tip100       (1163)    877     825 2424615 *
   705   17.4  2.1  2.1  chr25             24926595 24926735 (12575316) + TDR13D            DNA                     535    675    (87) 2424616  
   478   15.0  2.9  2.9  chr25             24926646 24926748 (12575303) + SAT-18_DR         Satellite               715    817  (2648) 2424609 *
  1895   18.5 14.7  1.4  chr25             24926741 24927229 (12574822) + TDR13D            DNA                     123    675    (87) 2424617  
   287   19.8  2.4  8.0  chr25             24927135 24927242 (12574809) + SAT-18_DR         Satellite               479    575  (2890) 2424618 *
   406   11.7  0.0  0.0  chr25             24927231 24927290 (12574761) + TDR13D            DNA                     119    178   (584) 2424619  
  1198    5.9  5.3  1.1  chr25             24927387 24927557 (12574494) + SINE2-3_DR        SINE/tRNA-V-RTE         189    366     (2) 2424620  
   962   15.2  5.6  2.0  chr25             24927388 24927582 (12574469) C EnSpm-15_DR       DNA/CMC-EnSpm        (2281)   9173    8972 2424621 *
   514   18.8 16.6  1.7  chr25             24927565 24927721 (12574330) + TDR13D            DNA                     507    686    (76) 2424622 *
  1682   16.1 20.8  0.6  chr25             24927710 24928121 (12573930) + TDR13D            DNA                     119    613   (149) 2424623  
  4425   11.7  4.9  8.1  chr25             24928122 24928978 (12573073) C DNA-3-2B_DR       DNA/PIF-Harbinger       (0)    832       1 2424624  
   548   22.3  7.1  1.3  chr25             24928948 24929088 (12572963) + SAT-18_DR         Satellite              1342   1490  (1975) 2424618 *
   654   19.1  2.4  0.0  chr25             24928984 24929109 (12572942) + TDR13D            DNA                     626    754     (8) 2424625  
   202   12.9  0.0  0.0  chr25             24929488 24929518 (12572533) + hAT-N48_DR        DNA/hAT-Ac             1260   1290   (373) 2424626  
   655   12.6 11.8  0.0  chr25             24929831 24929949 (12572102) + LOOPERN3B_DR      DNA/Kolobok-T2            1    133   (916) 2424627  
  1995   14.8 16.3  9.9  chr25             24929970 24930780 (12571271) + hAT-N92_DR        DNA/hAT-Ac               10    867   (708) 2424628  
  1628   13.3  1.8 10.7  chr25             24930790 24931175 (12570876) + hAT-N92_DR        DNA/hAT-Ac             1221   1575     (0) 2424629  
  4151   12.4  8.0  1.7  chr25             24931176 24931911 (12570140) + LOOPERN3B_DR      DNA/Kolobok-T2          248   1029    (20) 2424630  
  6988    3.2  1.1  0.0  chr25             24931979 24932846 (12569205) + Gypsy-167-LTR_DR  LTR/Gypsy                 1    878     (0) 2424631  
   531   31.5  6.9  1.0  chr25             24933805 24934080 (12567971) + L2-33_DRe         LINE/L2                 934   1225   (223) 2424632  
   375   23.5  0.0  0.0  chr25             24934130 24934210 (12567841) C CryptonV-N6_DR    DNA/Crypton-V          (19)    543     463 2424633  
   449   24.3  7.0  2.5  chr25             24934744 24934899 (12567152) + TDR22             DNA                      54    216  (1039) 2424634  
   257   11.1 17.8  0.0  chr25             24934927 24934971 (12567080) + DNA-N17_DR        DNA                     257    309    (58) 2424635  
  2181   20.4 20.4  6.5  chr25             24935047 24936200 (12565851) C DNA-3-3_DR        DNA                    (46)   1304       1 2424636  
   822   14.4  0.0  9.9  chr25             24936207 24936383 (12565668) C Kolobok-N14_DR    DNA/Kolobok-T2?       (226)    193      33 2424637  
   374   25.5  8.1  3.1  chr25             24936346 24936372 (12565679) + Zisupton-7_DR     DNA/Zisupton           9682   9717  (7365) 2424638 *
   575   16.0 18.7  2.1  chr25             24936373 24936538 (12565513) C DNA11TA1_DR       DNA/CMC-EnSpm           (0)    203      11 2424639  
   204   11.9  1.6 26.7  chr25             24936483 24936608 (12565443) C CryptonV-N5_DR    DNA/Crypton-V       (15994)   8543    8443 2424640 *
   464   12.2  4.5  2.7  chr25             24936515 24936526 (12565525) C EnSpm-N2_DR       DNA/CMC-EnSpm         (932)   3083    2972 2424641  
   489   12.2  0.0  0.0  chr25             24936527 24936624 (12565427) + EnSpm-N40B_DR     DNA/CMC-EnSpm          2186   2283  (3224) 2424642 *
   527   10.2  1.1  1.1  chr25             24936547 24936635 (12565416) C DNA2-7_DR         DNA                  (6957)   2693    2605 2424643  
   471   15.3  0.0  0.0  chr25             24936636 24936651 (12565400) C Helitron-2_DR     RC/Helitron         (15559)  11828   11743 2424644  
  1367   16.5 22.8  6.1  chr25             24936753 24937231 (12564820) + hAT-N44B_DR       DNA/hAT-Tip100          465   1018   (583) 2424645  
   282   12.2  0.0  0.0  chr25             24937286 24937326 (12564725) + DNA8-4A_DR        DNA/hAT-Charlie         260    300   (619) 2424646  
   308   26.3  0.0  6.0  chr25             24937345 24937433 (12564618) + TDR22             DNA                    1172   1255     (0) 2424647  
  2819   15.3 17.7  4.3  chr25             24937988 24938671 (12563380) C TDR13             DNA                     (0)    772       1 2424648  
   607   12.7 17.4  1.2  chr25             24938849 24938992 (12563059) C Kolobok-N6_DR     DNA/Kolobok-T2?         (0)    467     301 2424649 *
  5062   13.3  9.8  2.5  chr25             24938990 24940015 (12562036) + Harbinger-4N1B_DR DNA/PIF-Harbinger        66   1163     (0) 2424650  
   288   20.6  2.4 13.2  chr25             24940016 24940099 (12561952) C Kolobok-N6_DR     DNA/Kolobok-T2?       (391)     76       1 2424649  
   613   24.3  3.4  4.6  chr25             24940308 24940321 (12561730) + EnSpm-N48B_DR     DNA/CMC-EnSpm           723    794  (6165) 2424651  
   847   13.8  4.8  0.7  chr25             24940322 24940467 (12561584) C EnSpm-N37_DR      DNA/CMC-EnSpm        (6163)    484     333 2424652 *
  1776   11.9  3.3 23.0  chr25             24940342 24940766 (12561285) C SINE2-4_DR        SINE/tRNA-V-RTE         (6)    365       9 2424653  
   613   24.3  3.4  4.6  chr25             24940468 24940484 (12561567) + EnSpm-N48B_DR     DNA/CMC-EnSpm           795    897  (6062) 2424651 *
   694   21.9  6.1  6.5  chr25             24940539 24940766 (12561285) + EnSpm-N42B_DR     DNA/CMC-EnSpm          3170   3396   (908) 2424654  
  1652   11.2 19.5  9.3  chr25             24940767 24941207 (12560844) C Kolobok-N5_DR     DNA/Kolobok-T2?         (3)    482       1 2424655  
   269   26.1  0.0 14.2  chr25             24941075 24941282 (12560769) C Tx1-11_DR         LINE/L1-Tx1             (0)   5800    5628 2424656 *
   242    0.0  0.0  0.0  chr25             24942812 24942847 (12559204) + DNA9-N1_DR        DNA/MULE-NOF           2298   2333  (2683) 2424657  
   573   20.5  4.5  6.3  chr25             24942855 24943031 (12559020) C DNA11TA1_DR       DNA/CMC-EnSpm           (5)    198      25 2424658  
   214   18.2  4.5  0.0  chr25             24943072 24943137 (12558914) C EnSpm-15_DR       DNA/CMC-EnSpm        (1430)  10024    9956 2424659 *
   224   14.6  4.2  0.0  chr25             24943092 24943139 (12558912) + ANGEL             DNA/Kolobok              16     65   (244) 2424660 *
  1638    9.3  0.0  0.0  chr25             24943134 24943349 (12558702) C DNA2-16_DR        DNA                  (4012)  14039   13824 2424661  
   330   17.6  8.7  1.0  chr25             24943333 24943424 (12558627) + ANGEL             DNA/Kolobok              56    154   (155) 2424662 *
   244   15.9 12.7  0.0  chr25             24943372 24943434 (12558617) C TE-X-13_DR        Unknown              (1100)   1325    1255 2424663 *
  6099    9.6  0.8  0.6  chr25             24943454 24944320 (12557731) C TDR2              DNA/TcMar-Tc1          (13)    924      56 2424664  
   547   15.9 13.8  0.0  chr25             24944312 24944449 (12557602) + ANGEL             DNA/Kolobok             153    309     (0) 2424665 *
   230   20.0  0.9 10.3  chr25             24944360 24944465 (12557586) C DNA2-7_DR         DNA                  (5256)   4394    4298 2424666 *
   710   12.2  0.0  5.4  chr25             24945032 24945187 (12556864) + EnSpm-N32_DR      DNA/CMC-EnSpm             2    149   (357) 2424667  
   371   26.5  5.2  5.2  chr25             24945152 24945306 (12556745) C Penelope-1_DR     LINE/Penelope         (557)   3889    3735 2424668 *
  1356   19.2 11.4  3.5  chr25             24945183 24945532 (12556519) C HE1_DR1           SINE/tRNA-V-RTE        (23)    379       3 2424669  
   687    8.3  0.9  0.0  chr25             24945533 24945638 (12556413) + EnSpm-N32_DR      DNA/CMC-EnSpm           133    239   (267) 2424670 *
  1031   23.7 10.9  6.9  chr25             24945533 24945576 (12556475) C DNA6-6_DR         DNA                  (6716)   4496    4147 2424671  
   296   11.8  5.3  9.7  chr25             24945654 24945728 (12556323) C DIRS-1-LTR_DR     LTR/Ngaro             (173)    449     378 2424672 *
   507   16.7  0.9  0.9  chr25             24945728 24945836 (12556215) C DIRS-1-LTR_DR     LTR/Ngaro             (402)    220     112 2424672 *
  3811   10.6  5.0  1.2  chr25             24945831 24946449 (12555602) C DNA-AT-2_DR       DNA                     (4)   1437     796 2424673  
  2067   14.1  5.1  0.8  chr25             24946507 24946856 (12555195) C SINE3-1a          SINE/5S-Deu-L2        (201)    369       5 2424674  
  1618    9.6  8.0 14.0  chr25             24946949 24947325 (12554726) C EnSpm-N28_DR      DNA/CMC-EnSpm           (0)    357       1 2424675  
   226   16.2 15.5  4.3  chr25             24948312 24948322 (12553729) C EnSpm-N47_DR      DNA/CMC-EnSpm?        (520)   2497    2406 2424676  
   279   13.0  5.6  4.1  chr25             24948323 24948394 (12553657) C Mariner-N31_DR    DNA/TcMar-Tc1          (42)    498     426 2424677  
   345   15.5  5.7  4.9  chr25             24949192 24949313 (12552738) + TDR9              DNA                      86    208     (0) 2424678  
  1809   17.5  6.1  1.6  chr25             24949314 24949607 (12552444) C HE1_DR1           SINE/tRNA-V-RTE        (86)    316       7 2424679  
   649   27.0  5.8  2.8  chr25             24949397 24949636 (12552415) + MuDR-2_DR         DNA/MULE-MuDR         20037  20283  (3650) 2424680 *
  3418   13.8  5.2  4.4  chr25             24950207 24950969 (12551082) C TDR17B            DNA/Sola-1              (0)   1546     778 2424681  
  1738   12.5  7.7  6.4  chr25             24950960 24951360 (12550691) C TDR17B            DNA/Sola-1           (1140)    406       1 2424681 *
   559   21.4  5.5 10.3  chr25             24951408 24951589 (12550462) C Crypton-N1_DR     DNA/Crypton-A           (3)    481     308 2424682  
   507   24.2  3.6  2.4  chr25             24951644 24951808 (12550243) C HarbingerN7_DR    DNA/PIF-Harbinger     (108)    370     204 2424683  
   435   13.8  5.7  1.1  chr25             24951918 24952005 (12550046) C Crypton-N1_DR     DNA/Crypton-A         (180)    304     213 2424682  
   238   18.0  4.0 15.7  chr25             24952001 24952015 (12550036) C Dada-U1A_DR       DNA/Dada             (7089)   3890    3886 2424684 *
  2651    8.5  1.4  1.0  chr25             24952016 24952431 (12549620) C Mariner-N38_DR    DNA/TcMar-Tc1           (0)    547     130 2424685  
   475   19.9  6.7  8.8  chr25             24952471 24952679 (12549372) + TE-X-16_DR        DNA/Crypton-A           148    352     (1) 2424686  
   432   22.6  2.1  4.3  chr25             24952777 24952919 (12549132) C DNA-N33_DR        DNA                  (1003)    700     561 2424687 *
   592   25.4  5.1  9.5  chr25             24952801 24952811 (12549240) + EnSpm-17_DR       DNA/CMC-EnSpm          2699   2715  (6561) 2424688  
   605   19.2  2.5  0.0  chr25             24952812 24952931 (12549120) C ANGEL             DNA/Kolobok             (0)    309     187 2424689  
   592   25.4  5.1  9.5  chr25             24952932 24953074 (12548977) + EnSpm-17_DR       DNA/CMC-EnSpm          2716   2961  (6315) 2424688  
   391   22.4 10.0  3.1  chr25             24952968 24953087 (12548964) + hAT-N47B_DR       DNA/hAT-Tip100          660    787   (201) 2424690 *
   608   13.1 14.6  0.0  chr25             24953749 24953878 (12548173) C DNA11TA1_DR       DNA/CMC-EnSpm          (41)    162      14 2424691  
   397   13.2  1.4  1.4  chr25             24953908 24953976 (12548075) + DNA-8-7_DR        DNA/hAT-Tip100           19     87   (962) 2424692  
  1603   13.8  1.8 37.4  chr25             24954267 24954836 (12547215) + DNA-1-7_DR        DNA/PIF-Harbinger         1    422  (1016) 2424693  
   261   15.9  0.0  0.0  chr25             24954836 24954879 (12547172) + DNA-8-7_DR        DNA/hAT-Tip100          728    771   (278) 2424694 *
   252   12.3  0.0  3.5  chr25             24955546 24955604 (12546447) C Helitron-2_DR     RC/Helitron          (3717)  23695   23639 2424695 *
   266   10.3  6.9  0.0  chr25             24955569 24955626 (12546425) C L1-56_DR          LINE/L1               (110)   4872    4811 2424696  
   233   18.8  4.3  0.0  chr25             24955627 24955637 (12546414) + EnSpm-21_DR       DNA/CMC-EnSpm          6922   6993  (2157) 2424697  
   265   19.7  6.1  0.0  chr25             24956579 24956644 (12545407) C DNA7-N2_DR        DNA/hAT-hAT6          (519)   1495    1426 2424698 *
   326   19.8  5.9  0.0  chr25             24956595 24956695 (12545356) + EnSpm-6N1_DR      DNA/CMC-EnSpm          6356   6462  (2774) 2424699  
   234   19.6  4.3 13.0  chr25             24956696 24956711 (12545340) + TE-X-7_DR         LINE?/Penelope?         221    328   (511) 2424700  
  4032   15.9 21.6  3.7  chr25             24956726 24957917 (12544134) C Kolobok-4N1_DR    DNA/Kolobok-T2         (17)   1652     255 2424701  
   231   10.0  0.0  0.0  chr25             24957932 24957961 (12544090) C Kolobok-4N1_DR    DNA/Kolobok-T2       (1511)    158     129 2424701 *
  1124   18.6  2.0  2.8  chr25             24957936 24958188 (12543863) + MuDR-2_DR         DNA/MULE-MuDR         13580  13830 (10103) 2424702  
  7097    9.0  2.5  2.3  chr25             24958189 24959236 (12542815) C DNA-4-3_DR        DNA                     (0)   1421     372 2424703  
  1138   13.1  6.0  0.5  chr25             24959266 24959464 (12542587) C TDR23             DNA                   (922)    225      16 2424704  
   510   14.8  0.2  9.7  chr25             24960528 24960549 (12541502) C Gypsy-31-LTR_DR   LTR/Gypsy             (771)    183     108 2424705  
   972   10.6 13.0  0.6  chr25             24960550 24960711 (12541340) C DNA-N43_DR        DNA/TcMar-Fot1        (335)    719     538 2424706  
   510   14.8  0.2  9.7  chr25             24960712 24960736 (12541315) C Gypsy-31-LTR_DR   LTR/Gypsy             (771)    107      12 2424705  
   214   14.9 10.6  0.0  chr25             24961425 24961459 (12540592) C Kolobok-1N2_DR    DNA/Kolobok-T2         (12)    678     639 2424707  
   878   14.4  8.6  0.5  chr25             24961460 24961634 (12540417) + DNA-8-3_DR        DNA/P                     1    189   (974) 2424708  
  4023   10.9  2.6 10.9  chr25             24961635 24962395 (12539656) + DNA-8-3_DR        DNA/P                   460   1163     (0) 2424709  
  3050   13.6  9.5  2.3  chr25             24962396 24962999 (12539052) C Kolobok-1N2_DR    DNA/Kolobok-T2         (42)    648       1 2424710  
  2559    9.8  2.2  0.5  chr25             24963992 24964352 (12537699) + SINE2-3_DR        SINE/tRNA-V-RTE           1    367     (1) 2424711  
   840   18.8  0.7  0.7  chr25             24964217 24964371 (12537680) + TE-X-7_DR         LINE?/Penelope?         141    295   (544) 2424712 *
  1385   14.1  0.8 35.7  chr25             24964351 24964769 (12537282) + DNA-8-22_DR       DNA/hAT-Ac              607    932   (502) 2424713  
   276   15.5 16.0  3.8  chr25             24964712 24964805 (12537246) + DNA8-3_DR         DNA/hAT-Tip100            9    113  (1274) 2424714 *
   269   23.7  3.6  4.4  chr25             24964752 24964888 (12537163) C hAT-N104_DR       DNA/hAT-Tip100        (133)    397     262 2424715 *
   385   20.1  6.4  0.6  chr25             24964816 24964951 (12537100) + DNA8-3C_DR        DNA/hAT-Tip100          222    305     (0) 2424716  
   652   16.3  3.2  0.8  chr25             24964952 24965073 (12536978) + hAT-N35B_DR       DNA/hAT-Ac             1488   1612     (0) 2424717  
  1250    7.8  1.4  2.4  chr25             24965084 24965292 (12536759) + TDR17             DNA/Sola-1                1    207    (41) 2424718  
   575   11.9 23.6  0.6  chr25             24965306 24965432 (12536619) C Kolobok-1N2_DR    DNA/Kolobok-T2        (334)    356     201 2424707  
   202   11.3  8.9  5.2  chr25             24966939 24966994 (12535057) + Helitron-N3_DR    RC/Helitron            1499   1556  (1460) 2424719 *
   397   22.5  3.8  8.5  chr25             24966946 24967105 (12534946) C DNA6-6_DR         DNA                  (1179)  10102    9950 2424720  
   354   14.5  1.6  9.7  chr25             24967002 24967123 (12534928) + DNA9TA1_DR        DNA/CMC-EnSpm          2067   2150  (1183) 2424721 *
   319   21.2  2.7  6.5  chr25             24967018 24967128 (12534923) + IS3EU-1_DR        DNA/IS3EU              1887   1993  (6711) 2424722 *
   340   22.4  1.2  0.0  chr25             24967047 24967131 (12534920) C Zisupton-7_DR     DNA/Zisupton        (12392)   4690    4605 2424723 *
  4377    7.6  5.7  2.9  chr25             24967107 24967822 (12534229) C DNA-X-3_DR        DNA                   (738)    736       1 2424724  
   239   27.8  3.6  8.9  chr25             24967132 24967206 (12534845) + ERV1-N6-I_DR      LTR/ERV1               3358   3505   (998) 2424725 *
  1358   18.8  3.9  5.7  chr25             24968516 24968871 (12533180) C hAT-N88_DR        DNA/hAT-Ac             (14)    568     219 2424726  
  1244   16.8 17.5 21.1  chr25             24968871 24969785 (12532266) + TDR8              DNA/PIF-Harbinger       117   1004   (151) 2424727 *
   914   15.5 25.9 10.4  chr25             24969358 24969862 (12532189) C hAT-N29_DR        DNA/hAT-Tip100        (558)   1022     447 2424728 *
  1301   16.6  0.7  8.0  chr25             24969603 24969871 (12532180) + TDR8B             DNA/hAT-Ac              443    693   (270) 2424729  
   244   10.4  0.0 10.3  chr25             24969835 24969877 (12532174) + TDR8              DNA/PIF-Harbinger      1010   1048   (107) 2424730 *
  2556   12.2 27.1  1.9  chr25             24969863 24970512 (12531539) C TDR8              DNA/PIF-Harbinger     (344)    811       1 2424731  
   257   27.8 12.0  6.3  chr25             24970513 24970649 (12531402) C Helitron-1_DR     RC/Helitron         (21234)   5066    4922 2424732 *
   678   13.3  0.0  0.9  chr25             24970519 24970624 (12531427) + TDR8              DNA/PIF-Harbinger      1017   1121    (34) 2424733  
   660   15.3 15.6  2.5  chr25             24970625 24970659 (12531392) + TDR8B             DNA/hAT-Ac              684    842   (121) 2424734  
   533   15.5  0.0 11.3  chr25             24970671 24970687 (12531364) + DNA2-16_DR        DNA                    8031   8033 (10018) 2424735  
  2156    6.2  7.9  4.6  chr25             24970688 24971043 (12531008) + SINE2-3_DR        SINE/tRNA-V-RTE           1    367     (1) 2424736  
   705   17.6  5.4  1.7  chr25             24970903 24971070 (12530981) + CryptonV-N1_DR    DNA/Crypton-V          7975   8148  (1903) 2424737 *
   611   12.6  7.1  1.9  chr25             24971350 24971503 (12530548) C REX1-4_DR         LINE/Rex-Babar         (10)   3302    3141 2424738  
   312   20.9  0.0  5.5  chr25             24971650 24971745 (12530306) C ANGEL             DNA/Kolobok            (16)    293     203 2424739  
  1440   12.4  4.1  0.8  chr25             24972129 24972371 (12529680) + DNA8-7_DR         DNA/hAT-Ac                1    251   (333) 2424740  
   229   19.5  2.6  6.8  chr25             24972373 24972393 (12529658) C hAT-N164_DR       DNA/hAT-Tip100        (654)   1386    1335 2424741  
   268   10.7  0.0  4.3  chr25             24972394 24972442 (12529609) + hAT5-N2_DR        DNA/hAT-hAT5           1127   1173  (1412) 2424742 *
  2460    8.6  0.8 38.0  chr25             24972407 24973155 (12528896) C Mariner-N38_DR    DNA/TcMar-Tc1           (0)    547       1 2424743  
   233   13.3 11.1  4.5  chr25             24972443 24972460 (12529591) C Zisupton-6_DR     DNA/Zisupton        (12898)   9214    9152 2424744 *
   341   22.6  5.2  0.0  chr25             24973067 24973181 (12528870) + Helitron-N3B_DR   RC/Helitron            5578   5698   (906) 2424745  
   300    8.2  2.0  2.0  chr25             24973156 24973205 (12528846) + DNA8-7_DR         DNA/hAT-Ac              531    580     (4) 2424746 *
   501   14.8 21.5  0.0  chr25             24973311 24973459 (12528592) C Gypsy-235_DR-LTR  LTR/Gypsy?             (76)    805     625 2424747  
   560   20.1  9.4  1.1  chr25             24973479 24973649 (12528402) C Gypsy-235_DR-LTR  LTR/Gypsy?            (493)    388     204 2424747  
  1256   11.6  6.3  9.0  chr25             24973650 24973934 (12528117) C HATN10B_DR        DNA/hAT-Ac              (1)    607     330 2424748  
   784   21.9  5.1 12.0  chr25             24973935 24974019 (12528032) C DNA2-10_DR        DNA                  (1039)   2479    2133 2424749  
   626   12.9  5.6 32.3  chr25             24974017 24974268 (12527783) C Gypsy-235_DR-LTR  LTR/Gypsy?            (679)    202       2 2424747 *
   407    9.5  0.0 12.5  chr25             24974362 24974505 (12527546) C Polinton-4N1_DR   DNA/Maverick         (5587)   4849    4722 2424750 *
  1090    6.5  9.8  1.6  chr25             24974404 24974576 (12527475) + DNA-N43_DR        DNA/TcMar-Fot1          535    721   (333) 2424751  
   592    8.2  0.0  1.2  chr25             24974421 24974660 (12527391) + (CA)n             Simple_repeat             1    237     (0) 2424752 *
   333   10.7  1.1  5.0  chr25             24974505 24974691 (12527360) + ERV1-N3-I_DR      LTR/ERV1               3587   3766   (825) 2424753 *
   211    5.8  0.0 19.4  chr25             24975062 24975078 (12526973) + Harbinger-N17_DR  DNA/PIF-Harbinger       516    551  (1094) 2424754  
   244    0.0  0.0  0.0  chr25             24975079 24975104 (12526947) C DNA9-3_DR         DNA/MULE-MuDR?       (1323)  10056   10031 2424755  
  1482   16.3  3.8  8.5  chr25             24975260 24975628 (12526423) C hAT-N47B_DR       DNA/hAT-Tip100        (165)    823     471 2424756 *
  2652    7.3  2.8  0.5  chr25             24975309 24975668 (12526383) C SINE2-3_DR        SINE/tRNA-V-RTE         (0)    368       1 2424757  
   213   15.4  0.0 13.2  chr25             24975964 24976023 (12526028) + BEL-71_DR-I       LTR/Pao                 200    252  (3963) 2424758 *
   246   22.4  0.0  3.0  chr25             24975971 24976039 (12526012) C Helitron-N3B_DR   RC/Helitron          (3230)   3374    3308 2424759 *
 10141    5.1  0.5  0.5  chr25             24975985 24977475 (12524576) C MOSAT_DR          Satellite             (786)   1490       1 2424760  
  1163   26.1 14.3  4.8  chr25             24976149 24977479 (12524572) C Helitron-N5_DR    RC/Helitron          (7283)   2226     775 2424761 *
   536    5.1  3.0  1.0  chr25             24977449 24977547 (12524504) + HAT1_DR           DNA/hAT-Ac              548    648  (2644) 2424762 *
  1175    4.9  0.0  1.9  chr25             24977473 24977532 (12524519) + (TAGA)n           Simple_repeat             1    155   (229) 2424763  
   639   25.2  6.5  0.0  chr25             24977533 24977778 (12524273) + HAT1_DR           DNA/hAT-Ac              386    647  (2645) 2424764  
   609   23.8 20.7  0.9  chr25             24977548 24977867 (12524184) + Polinton-4_DR     DNA/Maverick          12319  12696  (7591) 2424765 *
   595   19.5  0.0  3.4  chr25             24977731 24977884 (12524167) + Ginger1-N1_DR     DNA/Ginger-1           2240   2388   (270) 2424766 *
  1175    4.9  0.0  1.9  chr25             24977779 24977864 (12524187) + (TAGA)n           Simple_repeat           156    384     (0) 2424763 *
 16694    3.5  0.9  3.4  chr25             24977782 24980007 (12522044) C MOSAT_DR          Satellite             (888)   2171       1 2424767  
   658   17.1  3.9  7.4  chr25             24979981 24980329 (12521722) + HAT1_DR           DNA/hAT-Ac              386    659  (2633) 2424768 *
   627   25.4 14.3  0.9  chr25             24980005 24980659 (12521392) + Polinton-4_DR     DNA/Maverick          12319  12696  (7591) 2424769 *
  1206    3.0  0.0  2.6  chr25             24980015 24980169 (12521882) + (TAGA)n           Simple_repeat             1    258   (388) 2424770  
   815   22.4  0.0  2.2  chr25             24980170 24980179 (12521872) + (CAGA)n           Simple_repeat             1     19   (253) 2424771  
   830    8.9  0.7  2.7  chr25             24980180 24980329 (12521722) C Ginger1-N1_DR     DNA/Ginger-1         (2223)    435     289 2424772  
   815   22.4  0.0  2.2  chr25             24980330 24980448 (12521603) + (CAGA)n           Simple_repeat            20    272     (0) 2424771  
  1206    3.0  0.0  2.6  chr25             24980449 24980678 (12521373) + (TAGA)n           Simple_repeat           259    646     (0) 2424770  
  6951    1.9  0.0  0.0  chr25             24980680 24981473 (12520578) C MOSAT_DR          Satellite               (0)   2087    1294 2424773  
  2241   19.0  1.4  2.5  chr25             24981077 24981587 (12520464) C Helitron-N5B_DR   RC/Helitron          (1202)    445       2 2424774 *
   671   16.0 14.7  0.6  chr25             24981636 24981792 (12520259) + HATN8_DR          DNA/Zisupton             77    255     (0) 2424775  
  2659   15.3  7.3  1.8  chr25             24981994 24982524 (12519527) C Kolobok-N7_DR     DNA/Kolobok-T2        (616)    560       1 2424776  
   201   17.9  0.0  0.0  chr25             24982533 24982571 (12519480) C hAT-27N1_DR       DNA/hAT-Ac            (386)    345     307 2424777  
  2835    8.9 20.1  0.5  chr25             24982609 24983085 (12518966) + SINE3-1a          SINE/5S-Deu-L2            1    570     (0) 2424778  
   237   19.8  0.0  2.5  chr25             24983013 24983095 (12518956) + L2-56_DR          LINE/L2                1165   1245     (7) 2424779 *
   256   25.3  7.4  0.0  chr25             24983116 24983210 (12518841) C hAT-27N1_DR       DNA/hAT-Ac            (459)    272     171 2424777 *
  1376   14.3  5.2  9.3  chr25             24983187 24983555 (12518496) + IS3EU-4_DR        DNA/IS3EU             12421  12775  (2254) 2424780 *
  2372    6.0  3.5  6.6  chr25             24983237 24983613 (12518438) C SINE2-3_DR        SINE/tRNA-V-RTE         (2)    366       1 2424781  
   501   11.9  2.2 13.8  chr25             24983720 24983856 (12518195) C hAT-27N1_DR       DNA/hAT-Ac            (608)    123       1 2424777  
  1374   24.0 15.7  5.7  chr25             24984808 24985248 (12516803) C hAT-N34_DR        DNA/hAT-Ac              (0)    949     237 2424782  
  2187    6.4  0.3  0.0  chr25             24985249 24985530 (12516521) C DNA13TA1a_DR      DNA/TcMar-Tc1          (35)    283       1 2424783  
  1374   24.0 15.7  5.7  chr25             24985531 24985674 (12516377) C hAT-N34_DR        DNA/hAT-Ac              (0)    236       1 2424782  
  4970   10.3  5.6  0.6  chr25             24986727 24987515 (12514536) C TC1DR2            DNA/TcMar-Tc1          (48)    828       1 2424784  
   853   15.5  4.6  2.8  chr25             24987529 24987701 (12514350) C DNA6-6_DR         DNA                  (6693)   4588    4413 2424785 *
  1100    8.6  1.3  0.0  chr25             24987554 24987704 (12514347) C SINE2-4_DR        SINE/tRNA-V-RTE         (0)    371     219 2424786  
  1252    5.0  0.0  3.8  chr25             24987705 24987870 (12514181) + HarbingerN5_DR    DNA/PIF-Harbinger         1    160   (701) 2424787  
   405   18.6 10.3  0.0  chr25             24987872 24987968 (12514083) + HarbingerN5_DR    DNA/PIF-Harbinger       755    861     (0) 2424788  
   849   10.0  0.0  0.8  chr25             24987969 24988088 (12513963) C SINE2-4_DR        SINE/tRNA-V-RTE       (150)    221     103 2424789  
   200   23.3  0.0  0.0  chr25             24988088 24988130 (12513921) C EnSpm-N17_DR      DNA/TcMar            (2141)   3052    3010 2424790 *
   424   22.1  5.9  5.2  chr25             24988089 24988120 (12513931) + EnSpm-N11_DR      DNA/CMC-EnSpm          2821   2974  (2379) 2424791  
  3556   10.5  2.8  0.9  chr25             24988837 24989365 (12512686) + DNA21TA1_DR       DNA/TcMar-Tc1             1    539     (0) 2424792  
  1437   17.3 17.9  0.0  chr25             24989385 24989696 (12512355) C Kolobok-N3_DR     DNA/Kolobok-T2?         (2)    368       1 2424793  
   239   24.2 10.6  0.0  chr25             24989848 24989913 (12512138) C TC1DR3            DNA/TcMar-Tc1         (589)    636     564 2424794  
  1055   12.1  5.8  3.6  chr25             24989951 24990139 (12511912) + TDR3B             DNA/hAT-Charlie           1    193     (0) 2424795  
   876   19.1  5.7  3.7  chr25             24990140 24990155 (12511896) + DNA-6-N5B_DR      DNA                    1787   1947  (1576) 2424796  
  9447    7.2  9.4  1.2  chr25             24990649 24992084 (12509967) C BHIKHARI-3-LTR_DR LTR/ERV1                (0)   1876     325 2424797  
   826    4.9  0.0  0.0  chr25             24992080 24992181 (12509870) C BHIKHARI-3-LTR_DR LTR/ERV1             (1774)    102       1 2424797 *
  1092   22.4  5.9  2.9  chr25             24992641 24992943 (12509108) + piggyBac-N9_DR    DNA/PiggyBac              1    312   (879) 2424798  
   917   16.8  3.6  2.5  chr25             24992929 24993124 (12508927) C Kolobok-N2B_DR    DNA/Kolobok-T2        (962)    228      31 2424799 *
   279   26.3  1.4  4.3  chr25             24993001 24993143 (12508908) + DNA-N44_DR        DNA/Kolobok-T2          377    515    (17) 2424800 *
   302   18.5  0.0  4.6  chr25             24993194 24993261 (12508790) + piggyBac-N9_DR    DNA/PiggyBac           1103   1167    (24) 2424801  
   251   28.2 12.6  3.2  chr25             24994014 24994156 (12507895) C hAT-N38_DR        DNA/hAT-hAT6          (593)    436     281 2424802  
   339   27.2  9.9  0.8  chr25             24994163 24994178 (12507873) + TDR19C            DNA/hAT-Charlie          49    122   (283) 2424803  
   709   13.0  8.7  0.0  chr25             24994179 24994293 (12507758) C TDR3B             DNA/hAT-Charlie        (64)    129       5 2424804  
   343   26.7  1.1  0.0  chr25             24994225 24994314 (12507737) + DNA-6-N5B_DR      DNA                    1859   1949  (1574) 2424805 *
   339   27.2  9.9  0.8  chr25             24994294 24994308 (12507743) + TDR19C            DNA/hAT-Charlie         123    205   (200) 2424803 *
   615   11.2  1.6  5.9  chr25             24994509 24994630 (12507421) + DNA11TA1B_DR      DNA/CMC-EnSpm             1    117    (86) 2424806  
  2152   11.8  5.9  0.3  chr25             24994631 24994969 (12507082) + Kolobok-N2_DR     DNA/Kolobok-T2            1    358  (1013) 2424807  
   427    5.5  0.0  0.0  chr25             24994973 24995027 (12507024) C Rex1-40_DRe       LINE/Rex-Babar         (27)   3322    3268 2424808  
   311    3.8  0.0 16.7  chr25             24995036 24995098 (12506953) C Rex1-40_DRe       LINE/Rex-Babar        (228)   3121    3068 2424808  
  6515    7.1  3.2  2.7  chr25             24995101 24996029 (12506022) + hATN13C_DR        DNA/hAT-Ac                1    934     (1) 2424809  
  1493    5.1  0.0  0.5  chr25             24996031 24996227 (12505824) C Rex1-40_DRe       LINE/Rex-Babar        (276)   3073    2878 2424808 *
  4192   13.2 19.9  0.7  chr25             24996223 24997078 (12504973) + Kolobok-N2_DR     DNA/Kolobok-T2          353   1371     (0) 2424810  
   604    6.9  3.5  0.0  chr25             24997079 24997165 (12504886) + DNA11TA1B_DR      DNA/CMC-EnSpm           114    203     (0) 2424811  
   286   25.7  4.8  0.0  chr25             24997080 24997184 (12504867) C Polinton-2N1_DR   DNA/Maverick         (7171)   3921    3812 2424812 *
  8490    5.4  6.2  0.2  chr25             24997213 24998347 (12503704) + Harbinger-1N1_DR  DNA/PIF-Harbinger       124   1326   (331) 2424813  
   423    5.9  0.0  0.0  chr25             24998345 24998395 (12503656) + Harbinger-1_DR    DNA/PIF-Harbinger      3859   3909     (0) 2424814 *
   513   27.1  2.4  4.5  chr25             24998457 24998661 (12503390) + DIRS-9C_DR        LTR/Ngaro              6971   7171   (213) 2424815 *
  2796    6.1  0.0  3.7  chr25             24998491 24998880 (12503171) + DNA6-6_DR         DNA                    4194   4569  (6712) 2424816  
  1041   12.0  0.0  5.1  chr25             24998733 24998917 (12503134) C DNA9-6_DR         DNA                  (3290)   4594    4419 2424817 *
   555   14.0  7.7 11.4  chr25             24998943 24999249 (12502802) + hAT-N130_DR       DNA/hAT-Ac                1    414     (7) 2424818  
   220   18.9  2.6  5.3  chr25             24998989 24999003 (12503048) C hAT-N21_DR        DNA/hAT-Charlie       (510)   1309    1261 2424819 *
   501   13.0  1.3  0.0  chr25             24999187 24999263 (12502788) + DNA6-1_DR         DNA/hAT-hAT5            778    855   (294) 2424820  
   209   29.2  0.0  3.9  chr25             24999656 24999762 (12502289) C hAT-N174_DR       DNA/hAT-Ac            (636)    103       1 2424821  
  1741   16.6  4.1  5.5  chr25             25000236 25000292 (12501759) + DNA9-3_DR         DNA/MULE-MuDR?         1261   1572  (9807) 2424822  
  2620    5.6  3.6  1.4  chr25             25000293 25000655 (12501396) C DNA6-6_DR         DNA                  (6718)   4563    4193 2424823  
  1741   16.6  4.1  5.5  chr25             25000656 25000675 (12501376) + DNA9-3_DR         DNA/MULE-MuDR?         1573   1694  (9685) 2424822  
   324   32.1  5.0  0.0  chr25             25001215 25001373 (12500678) + L1-112_DR         LINE/L1                3903   4069  (1179) 2424824  
   262    9.6  1.2  1.2  chr25             25001371 25001454 (12500597) + DNA-6-N2_DR       DNA                    4181   4264   (792) 2424825 *
   341    2.6  0.0  0.0  chr25             25001380 25001456 (12500595) + (TAA)n            Simple_repeat             2     78     (0) 2424826  
  8804    2.6  2.6  0.0  chr25             25001464 25002519 (12499532) + HARBINGERN3B_DR   DNA/PIF-Harbinger         1   1084     (0) 2424827  
   268   27.6  6.4  3.1  chr25             25002617 25002773 (12499278) + L1-112_DR         LINE/L1                4248   4409   (839) 2424824  
   204   13.0  1.0  2.0  chr25             25002978 25002993 (12499058) C DIRS-4_DR         LTR/Ngaro            (6492)    304     205 2424828  
   287    0.0  0.0  0.0  chr25             25002994 25003078 (12498973) + (TTG)n            Simple_repeat             2     86     (0) 2424829  
  4687    8.2 15.8  3.4  chr25             25003528 25004446 (12497605) + L1-89_DR          LINE/L1                1980   3008    (13) 2424830  
   696   16.1  3.4 13.2  chr25             25004570 25004617 (12497434) C DNA9-3_DR         DNA/MULE-MuDR?        (761)  10618   10377 2424831  
   736   12.5  3.2 15.5  chr25             25004618 25004834 (12497217) C DNA-TA-2_DR       DNA/CMC-EnSpm           (0)    196       3 2424832  
   567   14.3  2.7  3.3  chr25             25005013 25005169 (12496882) + DNA11TA1_DR       DNA/CMC-EnSpm             5    155   (657) 2424833  
   227   27.4  0.0  1.8  chr25             25005858 25005971 (12496080) + L1-11_DR          LINE/L1                6324   6491   (833) 2424834 *
   391    1.9  1.9  0.0  chr25             25005864 25005969 (12496082) + (TTA)n            Simple_repeat             2    109     (0) 2424835  
   266   10.8  0.0  9.3  chr25             25005924 25006005 (12496046) + CryptonV-N4_DR    DNA/Crypton-V          3980   4054  (9439) 2424836 *
   372    8.8  0.0  0.0  chr25             25005972 25006028 (12496023) + (TAG)n            Simple_repeat             1     57     (0) 2424837  
  1043   19.8 15.3  6.7  chr25             25006029 25006651 (12495400) C DNA-5-8C_DR       DNA/hAT-hAT5           (13)    678       1 2424838  
   648   16.9  2.9 13.4  chr25             25007007 25007030 (12495021) C Zisupton-7_DR     DNA/Zisupton         (7190)   9892    9709 2424839  
  1003   10.8  2.2  1.7  chr25             25007031 25007209 (12494842) + DNA11TA1_DR       DNA/CMC-EnSpm            24    203     (0) 2424840  
   674   13.7 22.7  1.5  chr25             25007219 25007381 (12494670) C DNA11TA1B_DR      DNA/CMC-EnSpm           (6)    197       1 2424841  
   531   16.1  3.0 17.2  chr25             25007808 25007972 (12494079) + hAT-N126B_DR      DNA/hAT-Ac                1    145   (478) 2424842  
   476   14.8  0.0  0.0  chr25             25007980 25008060 (12493991) C TDR9              DNA                   (127)     81       1 2424843 *
  1881   12.3  9.7  0.3  chr25             25007990 25008299 (12493752) C SINE2-4_DR        SINE/tRNA-V-RTE         (0)    371      33 2424844  
  1612   11.8  5.3 12.4  chr25             25008302 25008696 (12493355) + hAT-N133_DR       DNA/hAT-Ac              169    538    (85) 2424845  
   988   16.8 18.0  1.6  chr25             25008671 25008937 (12493114) + hAT-N126B_DR      DNA/hAT-Ac              291    600     (0) 2424846 *
   291   17.2  3.7  7.8  chr25             25009334 25009363 (12492688) C Polinton-2N1_DR   DNA/Maverick         (7160)   3932    3832 2424847  
   299   18.1  1.3  4.1  chr25             25009364 25009438 (12492613) + DNA11TA1_DR       DNA/CMC-EnSpm           131    203     (0) 2424848  
   496   19.5  1.2 10.2  chr25             25009522 25009554 (12492497) C hAT-N202_DR       DNA/hAT-Tip100       (1340)    545     431 2424849  
   741   11.2  0.0  2.4  chr25             25009555 25009682 (12492369) + EnSpm-N13_DR      DNA/CMC-EnSpm          7624   7748 (14401) 2424850 *
  1794   18.0  3.1  9.8  chr25             25009641 25010120 (12491931) C DNA-8-9_DR        DNA/hAT-Ac           (1178)   2541    2091 2424851 *
  2823    6.3  0.0  1.1  chr25             25009753 25010123 (12491928) + DNA6-6_DR         DNA                    4193   4559  (6722) 2424852  
   217   26.7  6.7  0.0  chr25             25010120 25010194 (12491857) C DNA-1-8_DR        DNA                   (826)    735     656 2424853 *
  2592    8.8  1.5  0.7  chr25             25010132 25010533 (12491518) C Mariner-N38_DR    DNA/TcMar-Tc1         (121)    426      22 2424854  
   201   16.7 22.8  4.5  chr25             25010438 25010494 (12491557) + Helitron-N3_DR    RC/Helitron            1978   2071   (942) 2424855 *
   282    6.7  0.0  8.9  chr25             25010495 25010543 (12491508) + EnSpm-N48B_DR     DNA/CMC-EnSpm          1818   1862  (5097) 2424856  
   318   29.0  7.4  0.0  chr25             25011046 25011221 (12490830) C EnSpm-N23_DR      DNA/CMC-EnSpm          (10)    628     440 2424857 *
   337   11.7  9.0  1.2  chr25             25011198 25011275 (12490776) C hAT-N178_DR       DNA/hAT-Ac           (1158)    549     466 2424858  
   667   12.8 22.4  2.6  chr25             25011285 25011445 (12490606) + hAT-N21B_DR       DNA/hAT-Ac                1    192  (1109) 2424859  
   251   19.3  6.3  1.5  chr25             25011823 25011885 (12490166) C TDR16             DNA/Merlin            (247)     66       1 2424860 *
   263   15.9  0.0 11.8  chr25             25011830 25011886 (12490165) + CryptonV-N4_DR    DNA/Crypton-V          1371   1421 (12072) 2424861  
  5172   12.3 14.1  0.2  chr25             25012313 25013255 (12488796) C DNA-X-4_DR        DNA                   (161)   1084      11 2424862  
  8891    4.2  1.6  2.7  chr25             25013259 25014415 (12487636) C Harbinger3N_DR    DNA/PIF-Harbinger       (0)   1144       1 2424863  
  2722   17.5  5.8  3.3  chr25             25014454 25015043 (12487008) C DNA-1-7_DR        DNA/PIF-Harbinger     (833)    605       2 2424864  
   262   18.8  1.2  0.0  chr25             25015299 25015383 (12486668) C DNA6-6_DR         DNA                  (1260)  10021    9936 2424865 *
   298   10.6  0.0  0.0  chr25             25015307 25015377 (12486674) C Gypsy118-LTR_DR   LTR/Gypsy             (529)    504     438 2424866  
   223   22.1  0.8  0.8  chr25             25015308 25015435 (12486616) C Ginger1-N1_DR     DNA/Ginger-1         (2213)    445     318 2424867 *
   516   14.3  0.0  1.2  chr25             25015323 25015485 (12486566) C Zisupton-7_DR     DNA/Zisupton         (5548)  11534   11374 2424868  
   218   20.6  0.0  7.7  chr25             25015378 25015471 (12486580) + Polinton-1_DR     DNA/Maverick          17599  17751   (734) 2424869 *
   398    9.0  8.7  3.1  chr25             25015417 25015508 (12486543) + EnSpm-N46_DR      DNA/CMC-EnSpm?         2202   2298  (1442) 2424870  
   212   25.9  2.3  3.5  chr25             25015466 25015553 (12486498) + Harbinger-5N1B_DR DNA/PIF-Harbinger      1408   1494   (452) 2424871 *
   318   16.1  4.2  5.1  chr25             25015509 25015534 (12486517) C hAT-N180_DR       DNA/hAT?              (279)    872     756 2424872  
   526   14.6 11.4 13.5  chr25             25015833 25015998 (12486053) + hAT-N177B_DR      DNA/hAT-Tip100            9    171   (793) 2424873  
  1050   14.0 30.4  3.5  chr25             25015999 25016478 (12485573) + hAT-N177B_DR      DNA/hAT-Tip100          309    913    (51) 2424874  
  1306   23.4 14.6  4.5  chr25             25016592 25016724 (12485327) + Helitron-2_DR     RC/Helitron           23262  23443  (3969) 2424875  
  2110   15.5  3.2  2.1  chr25             25016725 25017100 (12484951) + HE1_DR1           SINE/tRNA-V-RTE           1    380    (22) 2424876  
   332   15.7  5.2 13.5  chr25             25017025 25017120 (12484931) + DNA-X-3_DR        DNA                     394    482   (992) 2424877 *
   259    6.1  0.0  0.0  chr25             25017101 25017133 (12484918) C DNA13TA1_DR       DNA/TcMar-Tc1         (188)    130      98 2424878 *
   284    4.9  2.4  0.0  chr25             25017907 25017947 (12484104) + hAT-N126D_DR      DNA/hAT-Ac                1     42   (572) 2424879  
   351   19.4  6.5  2.1  chr25             25017964 25018103 (12483948) + hAT-N129_DR       DNA/hAT-Ac              120    276   (324) 2424880 *
   478   15.3  0.7  1.3  chr25             25018030 25018174 (12483877) + Helitron-2_DR     RC/Helitron           11741  11842 (15570) 2424881 *
   899   12.7  0.0  0.7  chr25             25018100 25018392 (12483659) + Zisupton-6_DR     DNA/Zisupton           8418   8708 (13408) 2424882  
   326   20.5  0.0  0.0  chr25             25018294 25018415 (12483636) + EnSpm-21_DR       DNA/CMC-EnSpm          6891   7012  (2138) 2424883 *
   231   27.6  2.6  0.0  chr25             25019222 25019297 (12482754) C REX1-2_DR         LINE/Rex-Babar       (1034)   2328    2251 2424884  
   505   20.7  7.8  7.1  chr25             25020728 25021008 (12481043) C hAT-27N1_DR       DNA/hAT-Ac             (12)    719     437 2424885  
  1888    9.6  0.4  0.0  chr25             25021479 25021759 (12480292) + Mariner-N38_DR    DNA/TcMar-Tc1            68    349   (198) 2424886  
  1558    2.6  1.6  0.0  chr25             25021760 25021953 (12480098) + hAT-N35_DR        DNA/hAT-Ac             1212   1408    (25) 2424887  
  1478   18.6  8.1  0.0  chr25             25021977 25022261 (12479790) + Harbinger-N10_DR  DNA/PIF-Harbinger        20    327     (1) 2424888  
   348   20.3  0.0  0.0  chr25             25022517 25022585 (12479466) C hAT-N85_DR        DNA/hAT-Charlie       (125)     69       1 2424889  
   593   15.4 16.2  0.0  chr25             25022911 25023046 (12479005) + DNA8-10B_DR       DNA                      61    218     (7) 2424890  
   326   23.3 30.9  1.3  chr25             25023065 25023221 (12478830) C TDR13E            DNA                   (408)    272      70 2424891  
  2256   12.9 21.6  0.9  chr25             25023241 25023718 (12478333) C DNA8-7_DR         DNA/hAT-Ac              (8)    576       1 2424892  
   344   19.7  0.0  0.0  chr25             25023726 25023786 (12478265) + TDR13E            DNA                     620    680     (0) 2424893  
   441   15.1  2.7  0.0  chr25             25024143 25024215 (12477836) C Helitron-N3_DR    RC/Helitron          (1411)   1605    1531 2424894  
   382    8.8 23.2  3.1  chr25             25024144 25024225 (12477826) + EnSpm-N13_DR      DNA/CMC-EnSpm          8092   8189 (13960) 2424895 *
  4140    6.3  0.9  0.9  chr25             25024204 25024767 (12477284) C Merlin-1_DR       DNA/Merlin           (8343)   2184    1621 2424896  
   302   10.1  0.0  8.3  chr25             25024710 25024774 (12477277) C Zisupton-6_DR     DNA/Zisupton        (13126)   8990    8931 2424897 *
  1933    7.9  0.4  0.0  chr25             25025864 25026129 (12475922) + TDR2              DNA/TcMar-Tc1           668    934     (3) 2424898  
   921   10.7  2.4  3.7  chr25             25026130 25026285 (12475766) + DNAX-18_DR        DNA/Merlin               84    237   (521) 2424899  
   283   12.5  0.0  0.0  chr25             25026281 25026328 (12475723) + IS3EU-5_DR        DNA/IS3EU              5755   5802  (2486) 2424900 *
   243   28.4  5.4  0.0  chr25             25026351 25026424 (12475627) C SINE2-2_DR        SINE/tRNA-Core-RTE    (251)     78       1 2424901  
   584   11.1  0.0  1.1  chr25             25026429 25026519 (12475532) C TDR17B            DNA/Sola-1              (0)   1546    1457 2424902  
   209   18.9  4.0  9.7  chr25             25026474 25026549 (12475502) + CryptonA-1_DR     DNA/Crypton-A          2182   2253   (114) 2424903 *
   242   17.6  9.5  0.0  chr25             25026665 25026738 (12475313) + DNA-N41_DR        DNA                      13     93   (471) 2424904  
  2708   14.3  2.7  4.5  chr25             25026745 25027265 (12474786) + LOOPERN7_DR       DNA/Kolobok-T2          392    903   (387) 2424905  
  1062   17.0  0.5  4.0  chr25             25027423 25027630 (12474421) + hAT-N178_DR       DNA/hAT-Ac             1507   1707     (0) 2424906  
   687   12.2  2.6  0.0  chr25             25027631 25027743 (12474308) + LOOPERN7_DR       DNA/Kolobok-T2         1175   1290     (0) 2424907  
   258   16.7  3.7 17.7  chr25             25027749 25027857 (12474194) C hAT-N120_DR       DNA/hAT-Charlie       (297)    654     559 2424908  
   299   25.2  6.7  4.1  chr25             25027906 25028025 (12474026) + Zator-N1_DR       DNA/Zator?              174    296   (259) 2424909  
   280   28.6  3.5  3.5  chr25             25028146 25028232 (12473819) C hAT-N120_DR       DNA/hAT-Charlie       (740)    211     125 2424908  
  9139    4.5  1.8  0.4  chr25             25028300 25029438 (12472613) C TDR8              DNA/PIF-Harbinger       (0)   1155       1 2424910  
   322    5.3  0.0  0.0  chr25             25029406 25029443 (12472608) + Harbinger-2_DR    DNA/PIF-Harbinger      4290   4327     (0) 2424911 *
   424   16.7  0.0  0.0  chr25             25029444 25029513 (12472538) + DNA-N41_DR        DNA                     158    227   (337) 2424912  
   319   21.2  0.0  1.5  chr25             25029444 25029468 (12472583) + Merlin-2_DR       DNA/Merlin             4790   4851  (9070) 2424913 *
  1952   13.6 19.6  1.3  chr25             25029623 25030085 (12471966) + TDR13             DNA                      98    644   (128) 2424914  
  1055    5.9  3.2  1.1  chr25             25030108 25030294 (12471757) + hAT-N57_DR        DNA/hAT-Ac              978   1168   (118) 2424915  
   901   11.6 19.9  0.0  chr25             25030301 25030481 (12471570) + TDR20             DNA/Merlin                2    218    (21) 2424916  
   489    8.8 19.6  0.0  chr25             25030537 25030638 (12471413) + hAT-N57_DR        DNA/hAT-Ac             1165   1286     (0) 2424917  
  1244   13.2  5.1 15.1  chr25             25030639 25030993 (12471058) + EnSpm-N21_DR      DNA/CMC-EnSpm           156    479     (0) 2424918  
   440   18.3  9.0  1.5  chr25             25030639 25030658 (12471393) C CryptonV-2_DR     DNA/Crypton-V       (16078)   5733    5603 2424919 *
  4202    8.3  0.3  0.5  chr25             25031076 25031655 (12470396) C DIRS-9C_DR        LTR/Ngaro               (2)   7382    6804 2424920  
  2133   12.0  3.1  0.3  chr25             25031856 25032181 (12469870) + SINE2-4_DR        SINE/tRNA-V-RTE          37    371     (0) 2424921  
   800   18.9  0.0  1.4  chr25             25032048 25032197 (12469854) + TE-X-7_DR         LINE?/Penelope?         145    292   (547) 2424922 *
   400   11.6  0.0  3.3  chr25             25032589 25032713 (12469338) + DNA2-7_DR         DNA                    2585   2705  (6945) 2424923 *
   492   15.9  0.0  0.0  chr25             25032606 25032731 (12469320) + Helitron-2_DR     RC/Helitron           11747  11872 (15540) 2424924 *
   702   20.3  1.3  2.0  chr25             25032624 25032774 (12469277) C Zisupton-6_DR     DNA/Zisupton        (13592)   8524    8375 2424925  
   221   19.5  7.6  1.8  chr25             25032714 25032744 (12469307) C CryptonV-N5_DR    DNA/Crypton-V        (8257)  16279   16115 2424926 *
   691   22.5  1.2  0.8  chr25             25032775 25032865 (12469186) C DNA9-3_DR         DNA/MULE-MuDR?       (1787)   9592    9350 2424927  
   362    9.0  0.7 10.3  chr25             25033532 25033680 (12468371) + DNA8-25_DR        DNA                    2240   2375  (1592) 2424928 *
   436    8.5  3.3  3.3  chr25             25033561 25033682 (12468369) C EnSpm-N33_DR      DNA/CMC-EnSpm        (1860)    397     276 2424929 *
   742    3.5  1.2  2.8  chr25             25033584 25033804 (12468247) + EnSpm-6N1_DR      DNA/CMC-EnSpm           773   1102  (8134) 2424930 *
   842    1.1  0.0  0.0  chr25             25033605 25033782 (12468269) + (TA)n             Simple_repeat             2    179     (0) 2424931  
   357   11.0  1.5 10.2  chr25             25033681 25033729 (12468322) + CryptonV-3_DR     DNA/Crypton-V           325    506 (22947) 2424932 *
   400    9.4  0.5  8.7  chr25             25033683 25033754 (12468297) + DNA-8-29_DR       DNA/hAT-Tip100          765    943    (77) 2424933 *
   418   10.0  0.0 19.3  chr25             25033690 25033850 (12468201) + Helitron-2_DR     RC/Helitron           11760  11894 (15518) 2424934  
   412   25.9  5.3  0.0  chr25             25033783 25033832 (12468219) + Zisupton-6_DR     DNA/Zisupton           9282   9521 (12595) 2424935 *
   250   24.8 10.2  5.2  chr25             25033784 25033949 (12468102) C ENSPM-6_DR        DNA/CMC-EnSpm       (30666)   1950    1777 2424936 *
   458   24.4  5.9  4.5  chr25             25034003 25034221 (12467830) C DNA2-16_DR        DNA                  (3981)  14070   13849 2424937 *
  1433    9.9  0.0  0.0  chr25             25034030 25034230 (12467821) C TDR19C            DNA/hAT-Charlie       (195)    201       1 2424938  
   313   25.0  2.4  0.0  chr25             25034279 25034362 (12467689) C hAT-N92_DR        DNA/hAT-Ac           (1191)    384     299 2424939  
  6507   11.5  5.1  0.6  chr25             25034379 25035449 (12466602) + HATN13_DR         DNA/hAT-Ac                1   1119     (0) 2424940  
   215   22.8 11.4  5.4  chr25             25035480 25035567 (12466484) + Nimb-1_DR         LINE/I                 4396   4488   (786) 2424941  
   598   22.8 13.4 16.2  chr25             25035612 25036104 (12465947) + Mariner-N37_DR    DNA/TcMar-Tc1             1    481   (180) 2424942  
  1638   15.1  5.4  2.3  chr25             25036186 25036518 (12465533) + HATN10_DR         DNA/hAT-Ac                1    343   (112) 2424943  
   255   14.9  0.0 17.3  chr25             25036540 25036661 (12465390) C hAT-27N1_DR       DNA/hAT-Ac            (241)    490     387 2424944 *
   318   20.7  9.8  5.9  chr25             25036553 25036716 (12465335) C CryptonV-N5_DR    DNA/Crypton-V       (14202)  10335   10166 2424945  
  1474   13.6  1.5  3.8  chr25             25036721 25036987 (12465064) + Mariner-N7_DR     DNA/TcMar                 1    261     (0) 2424946  
   336   13.8  4.4  4.4  chr25             25036931 25036998 (12465053) + ENSPM-6_DR        DNA/CMC-EnSpm         17864  17931 (14685) 2424947 *
   830   11.5  1.2 17.3  chr25             25036996 25037236 (12464815) C hAT-27N1_DR       DNA/hAT-Ac            (401)    330     123 2424944  
   338   22.2  5.2  6.0  chr25             25037314 25037346 (12464705) + IS3EU-4_DR        DNA/IS3EU             10383  10489  (4540) 2424948  
   429   15.9  6.3  1.0  chr25             25037347 25037441 (12464610) C hAT-27N1_DR       DNA/hAT-Ac            (631)    100       1 2424944  
  1354   25.2 17.1  5.1  chr25             25038555 25039456 (12462595) + LOOPERN3B_DR      DNA/Kolobok-T2            3   1007    (42) 2424949  
   374   26.3 10.4  1.1  chr25             25039310 25039482 (12462569) C Kolobok-N11_DR    DNA/Kolobok-T2        (276)    195       7 2424950 *
  1872   18.9  4.4  0.8  chr25             25040258 25040690 (12461361) + hAT-N46_DR        DNA/hAT-Tip100            1    449  (1145) 2424951  
   207   18.0  0.0 14.9  chr25             25040716 25040800 (12461251) + CryptonV-N2_DR    DNA/Crypton-V          1791   1864 (14774) 2424952  
   888   12.9  0.0  2.1  chr25             25040803 25040945 (12461106) + CryptonV-N2_DR    DNA/Crypton-V          2655   2794 (13844) 2424953  
   201   17.6  0.0  7.5  chr25             25040944 25040986 (12461065) + hAT-N39_DR        DNA/hAT-Tip100          467    506  (1088) 2424954 *
   219   17.2  7.0 10.1  chr25             25040962 25040987 (12461064) C hAT-N164_DR       DNA/hAT-Tip100        (656)   1384    1361 2424955  
   970   10.8  6.7  5.3  chr25             25040988 25041211 (12460840) C Mariner-N38_DR    DNA/TcMar-Tc1           (0)    547     321 2424956  
 23784    0.9  0.3  0.0  chr25             25041216 25043959 (12458092) + DNA-2-14_DR       DNA/CMC-EnSpm             1   2750     (0) 2424957  
  1613    7.9  1.2  1.2  chr25             25043960 25044181 (12457870) C Mariner-N38_DR    DNA/TcMar-Tc1         (233)    314      93 2424956  
  1643   16.1 13.1  9.9  chr25             25044204 25044790 (12457261) + hAT-N39_DR        DNA/hAT-Tip100          571   1174   (420) 2424958  
   338   28.9  3.8  3.8  chr25             25044762 25044781 (12457270) + DNA2-14_DR        DNA                    5597   5616  (2006) 2424959 *
  2404   13.9  2.6 11.6  chr25             25044782 25045327 (12456724) C Harbinger-4N1B_DR DNA/PIF-Harbinger       (0)   1163     662 2424960  
  1298   10.3 12.6  0.4  chr25             25045318 25045540 (12456511) + DNA-8-22_DR       DNA/hAT-Ac               26    275  (1159) 2424961 *
   289   30.2  2.8  3.5  chr25             25045773 25046028 (12456023) C Rex1-28_DRe       LINE/Rex-Babar       (1021)   2442    2111 2424962  
   498   17.4  2.6  0.0  chr25             25046074 25046188 (12455863) + EnSpm-N16_DR      DNA/CMC-EnSpm            55    172    (30) 2424963  
   241   25.0  0.0  0.0  chr25             25046268 25046319 (12455732) C Rex1-19_DRe       LINE/Rex-Babar       (1233)    433     382 2424964  
   371   12.9  3.2  0.0  chr25             25046411 25046472 (12455579) + Mariner-16_DR     DNA/TcMar-Tc1           717    780   (469) 2424965  
   209   12.9  0.0  0.0  chr25             25046472 25046501 (12455550) + Mariner-16_DR     DNA/TcMar-Tc1           827    856   (393) 2424966 *
   671    7.8  1.9  2.9  chr25             25046502 25046606 (12455445) + HARBINGER3NB_DR   DNA/PIF-Harbinger         1    104  (1164) 2424967 *
  3911   13.2  7.0  3.8  chr25             25046589 25047312 (12454739) + Harbinger3N_DR    DNA/PIF-Harbinger       398   1144     (0) 2424968  
   930   15.5  2.5  8.6  chr25             25047317 25047514 (12454537) + Mariner-16_DR     DNA/TcMar-Tc1           879   1065   (184) 2424969  
   380   25.6  0.8  2.5  chr25             25047500 25047518 (12454533) + DNA2-10_DR        DNA                    2097   2213  (1307) 2424970 *
   463   19.4  1.0  2.0  chr25             25047519 25047618 (12454433) + HATN10B_DR        DNA/hAT-Ac                1     99   (509) 2424971 *
   720    7.0 13.1  1.4  chr25             25047612 25047741 (12454310) C CryptonV-N4_DR    DNA/Crypton-V        (8389)   5104    4960 2424972 *
  3580    6.8  0.0  2.5  chr25             25047632 25048161 (12453890) + Mariner-N38_DR    DNA/TcMar-Tc1            30    546     (1) 2424973  
   557   19.0  7.1  7.1  chr25             25047742 25047780 (12454271) C Dada-U1A_DR       DNA/Dada             (7092)   3886    3718 2424974 *
   259   11.1  2.2  0.0  chr25             25048124 25048168 (12453883) C Helitron-N3_DR    RC/Helitron          (1436)   1580    1535 2424975  
   250   17.5  0.0  0.0  chr25             25048134 25048173 (12453878) + CryptonV-N4_DR    DNA/Crypton-V          5068   5107  (8386) 2424976 *
  1317   14.7  4.3  3.2  chr25             25048182 25048462 (12453589) + HATN10B_DR        DNA/hAT-Ac              325    608     (0) 2424977  
   282   20.6  1.4  1.4  chr25             25048471 25048539 (12453512) + Mariner-16_DR     DNA/TcMar-Tc1          1056   1124   (125) 2424978  
   474   24.8  0.0  3.1  chr25             25049204 25049336 (12452715) + Kolobok-N3_DR     DNA/Kolobok-T2?           7    135   (235) 2424979  
   328   21.7  0.0  4.0  chr25             25049329 25049405 (12452646) C CryptonV-N5_DR    DNA/Crypton-V       (11804)  12733   12660 2424980 *
   507   12.5  0.0  1.2  chr25             25049339 25049419 (12452632) + TDR19             DNA/hAT-Charlie          29    108   (297) 2424981  
   437   15.8  0.0  1.3  chr25             25049409 25049485 (12452566) C HarbingerN6_DR    DNA/PIF-Harbinger       (6)    387     312 2424982 *
   588   14.8 11.1  0.0  chr25             25049485 25049592 (12452459) C HarbingerN6_DR    DNA/PIF-Harbinger     (240)    153      34 2424982  
  2912    8.4  0.3  0.0  chr25             25049593 25049983 (12452068) C DNA-AT-1_DR       DNA                     (0)    392       1 2424983  
   201   31.6 11.0  0.8  chr25             25050002 25050119 (12451932) C EnSpm-N40_DR      DNA/CMC-EnSpm        (2055)   3339    3210 2424984 *
   757   12.7  0.0  0.0  chr25             25050019 25050128 (12451923) + TDR19             DNA/hAT-Charlie          90    199   (206) 2424985  
   292   30.9  1.0  1.0  chr25             25050049 25050146 (12451905) + DNA2-16_DR        DNA                   13960  14057  (3994) 2424986 *
   460   18.2 19.0  0.7  chr25             25050122 25050237 (12451814) + Kolobok-N3_DR     DNA/Kolobok-T2?         161    297    (73) 2424987  
   912   10.8  0.0  0.0  chr25             25051686 25051815 (12450236) + HarbingerN5_DR    DNA/PIF-Harbinger         1    130   (731) 2424988  
   376    7.1  3.6  0.0  chr25             25051826 25051881 (12450170) + HarbingerN5_DR    DNA/PIF-Harbinger       419    476   (385) 2424989  
   377   19.5  3.6  1.2  chr25             25052327 25052409 (12449642) + EnSpm-N48B_DR     DNA/CMC-EnSpm           780    864  (6095) 2424990  
   223   13.2  0.0  5.3  chr25             25052475 25052514 (12449537) + EnSpm-6N1_DR      DNA/CMC-EnSpm          7422   7459  (1777) 2424991  
   562   19.2  3.8  1.5  chr25             25053468 25053599 (12448452) + DNA9-6_DR         DNA                    4448   4582  (3302) 2424992 *
  1996   14.8  2.9  1.1  chr25             25053484 25053826 (12448225) C HE1_DR1           SINE/tRNA-V-RTE        (28)    374      26 2424993  
   397   23.3  5.7  7.5  chr25             25053600 25053639 (12448412) C CryptonV-N5_DR    DNA/Crypton-V       (19713)   4820    4652 2424994 *
   824   21.9  2.2  3.3  chr25             25053675 25053858 (12448193) C SAT-26B_DR        Satellite               (6)    787     606 2424995  
   242   11.6  4.7  0.0  chr25             25054647 25054689 (12447362) + EnSpm-N13_DR      DNA/CMC-EnSpm          7624   7668 (14481) 2424996 *
   311    8.9  0.0  0.0  chr25             25054652 25054696 (12447355) C MuDR-2_DR         DNA/MULE-MuDR        (5813)  18120   18076 2424997 *
   457   15.4  4.5  7.7  chr25             25054692 25054825 (12447226) + Mariner-N38_DR    DNA/TcMar-Tc1           418    547     (0) 2424998 *
   475   13.1  0.0  0.0  chr25             25054744 25054827 (12447224) C hAT-N164_DR       DNA/hAT-Tip100       (1125)    915     832 2424999  
   244   11.4  0.0  0.0  chr25             25054799 25054833 (12447218) + ENSPM-6_DR        DNA/CMC-EnSpm          2709   2743 (29873) 2425000 *
   239   24.9  2.8  7.7  chr25             25054834 25054844 (12447207) C hAT-N21B_DR       DNA/hAT-Ac            (503)    761     695 2425001  
   593   18.3  3.2  2.4  chr25             25055156 25055278 (12446773) + TE-X-1_DR         DNA                    1352   1475     (3) 2425002  
  2548   16.9 24.2  4.2  chr25             25055279 25055577 (12446474) + Merlin-2_DR       DNA/Merlin            10207  11157  (2764) 2425003  
  2980   11.3  5.7  0.8  chr25             25055578 25056069 (12445982) C DNA-X-4_DR        DNA                   (729)    516       1 2425004  
   225   18.2  1.5  9.7  chr25             25057119 25057185 (12444866) C Gypsy128-I_DR     LTR/Gypsy             (205)   3833    3772 2425005  
   449   12.7  0.5  5.7  chr25             25057436 25057456 (12444595) + EnSpm-N48_DR      DNA/CMC-EnSpm          1782   1907  (1671) 2425006  
   491   11.1  0.0  8.3  chr25             25057457 25057613 (12444438) + Kolobok-2_DR      DNA/Kolobok-T2         3200   3344  (3356) 2425007 *
   941    6.4  0.0  0.0  chr25             25057488 25057687 (12444364) + (TAGA)n           Simple_repeat             1    200     (0) 2425008  
   248   15.5  7.9  6.5  chr25             25058618 25058693 (12443358) + Merlin-1_DR       DNA/Merlin             1008   1084  (9443) 2425009  
   266   26.5  0.8  7.2  chr25             25059499 25059512 (12442539) + ENSPM-6_DR        DNA/CMC-EnSpm         14001  14007 (18609) 2425010  
  3372    8.6  1.4  1.0  chr25             25059513 25060028 (12442023) C Mariner-N38_DR    DNA/TcMar-Tc1           (0)    547      30 2425011  
   760   14.7 11.5  0.0  chr25             25059890 25060045 (12442006) + Kolobok-4_DR      DNA/Kolobok-T2         3325   3498  (3133) 2425012 *
   241    3.5  0.0  0.0  chr25             25061452 25061480 (12440571) C LOOPERN3B_DR      DNA/Kolobok-T2         (16)   1033    1005 2425013  
   503    6.6  6.5  2.1  chr25             25061483 25061575 (12440476) C Merlin-1_DR       DNA/Merlin           (8792)   1735    1639 2425014  
   391   20.6  4.5  1.6  chr25             25061489 25061658 (12440393) + ENSPM-6_DR        DNA/CMC-EnSpm         21855  22004 (10612) 2425015 *
   445   12.3 13.1  0.0  chr25             25061576 25061612 (12440439) + Helitron-N3B_DR   RC/Helitron            5564   5710   (894) 2425016  
  2161   13.8 36.5  0.6  chr25             25061693 25062295 (12439756) C LOOPERN3B_DR      DNA/Kolobok-T2        (227)    822       5 2425013  
   444   16.4  0.0  0.0  chr25             25062439 25062511 (12439540) C DIRS-1E-LTR_DR    LTR/Ngaro             (414)    276     204 2425017  
   358   25.0 10.4  0.0  chr25             25062512 25062534 (12439517) C DNA8-17_DR        DNA/hAT-Tip100        (435)   1378    1273 2425018  
   200   12.2  0.0  0.0  chr25             25062677 25062725 (12439326) C DNA2-10_DR        DNA                  (2879)    642     594 2425019  
  1667   18.6  9.5  3.5  chr25             25063055 25063515 (12438536) + Copia-13D_DR-LTR  LTR/Gypsy?                1    488   (421) 2425020  
   289   19.3  3.5  0.0  chr25             25063521 25063577 (12438474) + Copia-13D_DR-LTR  LTR/Gypsy?              641    699   (210) 2425020  
   227   13.5  0.0  0.0  chr25             25063567 25063579 (12438472) + ENSPM-2N_DR       DNA/CMC-EnSpm           680    692   (846) 2425021 *
  1990    7.8  0.0  0.0  chr25             25063580 25063834 (12438217) + HATN8_DR          DNA/Zisupton              1    255     (0) 2425022  
   216   17.9  0.0  6.7  chr25             25063604 25063614 (12438437) C Mariner-N21_DR    DNA/TcMar             (641)    379     335 2425023 *
   793   18.2  4.1  2.9  chr25             25063835 25064050 (12438001) + Copia-13D_DR-LTR  LTR/Gypsy?              680    909     (0) 2425020  
   229   33.3  1.1 11.7  chr25             25064056 25064235 (12437816) + Gypsy89-I_DR      LTR/Gypsy               225    387  (3981) 2425024  
  7246    6.4 13.8  9.1  chr25             25064275 25065696 (12436355) C Mariner-N19_DR    DNA/TcMar-ISRm11        (3)   1483       1 2425025  
   269   27.3  0.0  2.3  chr25             25065953 25066042 (12436009) + DNA2-13_DR        DNA                    4243   4330  (1568) 2425026  
   207   15.1  5.5  3.6  chr25             25066218 25066272 (12435779) C L2-2_DRe          LINE/L2                (10)   4228    4173 2425027  
   332   25.0 12.3  1.4  chr25             25066764 25066893 (12435158) C HE1_DR1           SINE/tRNA-V-RTE       (258)    144       1 2425028  
   276   18.5  4.7  4.7  chr25             25066828 25066912 (12435139) + EnSpm-N11_DR      DNA/CMC-EnSpm          2905   2989  (2364) 2425029 *
   246   32.0  7.8  0.6  chr25             25066894 25066917 (12435134) C DNA6-6_DR         DNA                  (6952)   4329    4165 2425030 *
   860   12.2  1.8  0.6  chr25             25067004 25067168 (12434883) + Gypsy135-LTR_DR   LTR/Gypsy                14    180   (399) 2425031  
   952   11.9  8.4  4.6  chr25             25067757 25067923 (12434128) C DNAX-21_DR        DNA                    (25)    173       1 2425032  
   364   22.0  2.0 11.0  chr25             25067810 25067957 (12434094) C SAT-23_DR         Satellite            (2544)   2160    2025 2425033 *
  1287   20.3  3.9  9.0  chr25             25067923 25068414 (12433637) C Gypsy-235_DR-LTR  LTR/Gypsy?            (409)    472       4 2425034  
  1680   10.4 13.9  4.8  chr25             25068628 25068951 (12433100) C TDR5              DNA/CMC-EnSpm         (179)    352       1 2425035  
   955   23.2  1.1  7.2  chr25             25069707 25069985 (12432066) C DNA6-6_DR         DNA                  (6794)   4487    4225 2425036 *
  1402   12.9 13.7  0.0  chr25             25069745 25069992 (12432059) C HE1_DR1           SINE/tRNA-V-RTE       (101)    301      20 2425037  
   347    0.0 12.2  0.0  chr25             25070054 25070102 (12431949) C DNA11TA1_DR       DNA/CMC-EnSpm          (17)    186     132 2425038  
   694    9.9 11.3  0.0  chr25             25070219 25070359 (12431692) C LOOPERN7_DR       DNA/Kolobok-T2         (24)   1266    1110 2425039  
   250   12.0 13.3  3.0  chr25             25070365 25070424 (12431627) + HATN17_DR         DNA/hAT-Tip100          893    958   (589) 2425040  
   204   12.5  7.5  0.0  chr25             25070421 25070460 (12431591) C HATN17_DR         DNA/hAT-Tip100        (589)    958     916 2425041 *
  2609   13.0 11.2  5.0  chr25             25070500 25071026 (12431025) C hAT-N102_DR       DNA/hAT-Tip100        (269)    559       2 2425042  
   826   13.2 13.7  1.1  chr25             25071052 25071219 (12430832) + HATN17_DR         DNA/hAT-Tip100         1341   1529    (18) 2425043  
   283   24.2  0.0  0.0  chr25             25071215 25071276 (12430775) + DNA-3-3_DR        DNA                    1142   1203   (147) 2425044 *
  2521   34.1  7.1  2.5  chr25             25071687 25073867 (12428184) C Gypsy158-I_DR     LTR/Gypsy             (475)   3916    1639 2425045  
 14583    1.0  0.0  0.5  chr25             25073882 25075528 (12426523) + Rex1-50_DR        LINE/Rex-Babar          811   2449     (0) 2425046  
   228   31.6  5.1  5.1  chr25             25075539 25075695 (12426356) C Gypsy158-I_DR     LTR/Gypsy            (2340)   1571    1415 2425045  
  6071   10.1  3.2  1.2  chr25             25075897 25076857 (12425194) C ERV1-N9B-LTR_DR   LTR/ERV1                (0)   1434     455 2425047  
   863    6.2  0.0  0.0  chr25             25076874 25076985 (12425066) + ERV1-N2-LTR_DR    LTR                       1    112   (682) 2425048  
  2860    7.1  0.2  2.7  chr25             25077001 25077421 (12424630) + ERV1-N2-LTR_DR    LTR                     384    794     (0) 2425048  
   363   20.8  8.6  1.2  chr25             25077422 25077572 (12424479) C TDR16             DNA/Merlin            (151)    162       1 2425049 *
   448   10.4 13.6  5.6  chr25             25077447 25077578 (12424473) + Dada-U1A_DR       DNA/Dada               3304   3445  (7534) 2425050  
  1268   10.8  5.8  4.5  chr25             25078236 25078463 (12423588) C TZF28B            DNA/TcMar-Tc1           (0)   1614    1384 2425051  
  2137   12.2  9.2  1.3  chr25             25078464 25078886 (12423165) C Copia6-LTR_DR     LTR/Gypsy?              (0)    456       1 2425052  
   326    7.7 44.3  0.7  chr25             25078887 25078967 (12423084) C TZF28B            DNA/TcMar-Tc1         (217)   1396    1272 2425051  
  1052   13.9  0.0  1.2  chr25             25078968 25079135 (12422916) C TDR22B            DNA                     (0)   1248    1083 2425053  
   274   17.5  3.1  1.5  chr25             25079113 25079126 (12422925) C DNA6-10_DR        DNA                  (3879)   2827    2813 2425054 *
  1635    3.1  0.0  0.0  chr25             25079127 25079319 (12422732) C TDR3              DNA/hAT-Charlie         (0)    193       1 2425055  
   273   26.1  1.1  1.1  chr25             25079177 25079200 (12422851) + L1-60_DR          LINE/L1                 278    365  (5312) 2425056 *
   711   20.6  5.6  5.6  chr25             25079320 25079337 (12422714) + DNA-6-N5B_DR      DNA                    1739   1949  (1574) 2425057  
   447   10.8  0.0  3.1  chr25             25079326 25079392 (12422659) C TDR22             DNA                   (144)   1111    1047 2425058 *
  2889   25.9  2.8  7.3  chr25             25079385 25080900 (12421151) C Copia-7-I_DR      LTR/Gypsy?            (496)   2726     321 2425059  
   220   23.1  0.0  0.0  chr25             25081119 25081170 (12420881) C Gypsy69-I_DR      LTR/Gypsy            (4193)     52       1 2425060  
  3675    7.8  1.2  0.0  chr25             25081171 25081680 (12420371) C Gypsy-227_DR-LTR  LTR/Gypsy               (0)    525      10 2425060  
   284   12.5  0.0  0.0  chr25             25081688 25081735 (12420316) + DNA-6-N1_DR       DNA                     391    438   (270) 2425061  
   221   14.0  0.0 19.2  chr25             25081757 25081818 (12420233) + DNA-6-N1_DR       DNA                     499    550   (158) 2425062 *
   554   19.3  4.6  0.0  chr25             25081799 25081907 (12420144) + CryptonV-N4_DR    DNA/Crypton-V          8861   8974  (4519) 2425063 *
   615   12.9  0.0  0.0  chr25             25081819 25081911 (12420140) + DNA8-17_DR        DNA/hAT-Tip100         1312   1404   (409) 2425064  
   247   29.4  0.0  1.5  chr25             25081868 25081936 (12420115) + Helitron-2_DR     RC/Helitron           21907  21974  (5438) 2425065 *
   262   12.2  0.0  0.0  chr25             25081909 25081949 (12420102) C EnSpm-15_DR       DNA/CMC-EnSpm       (10472)    982     942 2425066 *
   328   16.3 31.1  1.5  chr25             25081934 25082039 (12420012) C DNA-6-N1_DR       DNA                   (571)    137       1 2425067  
   453   22.8  4.4  6.7  chr25             25082202 25082384 (12419667) C Polinton-1N1_DR   DNA/Maverick        (13376)   2093    1915 2425068  
   372    8.0  0.0  0.0  chr25             25082389 25082438 (12419613) + EnSpm-N49B_DR     DNA/CMC-EnSpm           186    235  (2315) 2425069  
   509   24.6  0.7  3.7  chr25             25083924 25084062 (12417989) C Helitron-2_DR     RC/Helitron          (4212)  23200   23066 2425070 *
  1067   13.1  4.5  0.0  chr25             25083948 25084123 (12417928) C HE1_DR1           SINE/tRNA-V-RTE       (217)    185       2 2425071  
   730   24.0  2.9  4.5  chr25             25084124 25084150 (12417901) C DNA6-6_DR         DNA                  (6909)   4370    4171 2425072  
   203   24.1  1.8  3.6  chr25             25084796 25084851 (12417200) C Gypsy56-I_DR      LTR/Gypsy            (3285)   1271    1217 2425073  
   215   19.5  0.0  0.0  chr25             25085323 25085363 (12416688) C DIRS-1F-LTR_DR    LTR/Ngaro               (5)    680     640 2425074  
   535   15.1  0.0  1.2  chr25             25085366 25085452 (12416599) C DIRS-1F-LTR_DR    LTR/Ngaro             (595)     90       5 2425074  
   202    5.1  5.1  0.0  chr25             25085493 25085531 (12416520) + HATN11_DR         DNA/hAT-hobo            713    753   (174) 2425075  
   402   12.1 15.9  4.8  chr25             25086762 25086798 (12415253) C EnSpm-N17_DR      DNA/TcMar            (3128)   2065    1941 2425076  
   416    6.6  0.0  0.0  chr25             25086799 25086874 (12415177) C Zisupton-6_DR     DNA/Zisupton        (20923)   1193    1118 2425077  
   341   16.8  4.2  0.0  chr25             25086800 25086894 (12415157) + EnSpm-16_DR       DNA/CMC-EnSpm           594    692  (9092) 2425078 *
   373   15.0  7.0  1.6  chr25             25086822 25086936 (12415115) C hAT-N39_DR        DNA/hAT-Tip100        (294)   1300    1180 2425079  
   312   18.9  0.0  4.3  chr25             25086986 25087057 (12414994) C CryptonV-N6_DR    DNA/Crypton-V         (478)     84      16 2425080  
   200   22.2  4.5  6.1  chr25             25087358 25087424 (12414627) + EnSpm-N37_DR      DNA/CMC-EnSpm          6391   6456   (191) 2425081  
  4482    9.0  7.1  1.4  chr25             25087932 25088649 (12413402) + hAT-N79_DR        DNA/hAT-Ac             1297   2054    (35) 2425082  
  3120    6.7  1.1  2.4  chr25             25088656 25089114 (12412937) + hAT-32N1_DR       DNA/hAT-Charlie         481    933     (0) 2425083  
  1948    8.7  1.0  1.4  chr25             25089115 25089404 (12412647) + piggyBac-N2B_DR   DNA/PiggyBac            805   1093     (0) 2425084  
  3420    6.8  5.0  1.1  chr25             25089405 25089893 (12412158) + hAT-N48_DR        DNA/hAT-Ac              906   1413   (250) 2425085  
  6357    9.2 12.6  2.6  chr25             25089894 25090992 (12411059) + Harbinger-4N1C_DR DNA/PIF-Harbinger         1   1206     (0) 2425086  
  1716    3.8  5.1  0.0  chr25             25090993 25091228 (12410823) + hAT-N48_DR        DNA/hAT-Ac             1416   1663     (0) 2425087  
   227   13.9  0.0  0.0  chr25             25091274 25091316 (12410735) C LOOPERN3B_DR      DNA/Kolobok-T2        (318)    731     689 2425088  
   669    9.8  8.2  2.1  chr25             25091324 25091458 (12410593) C LOOPERN4_DR       DNA/Kolobok-T2        (767)    150       8 2425089  
   457   29.6  0.7  0.7  chr25             25092045 25092197 (12409854) + piggyBac-N13B_DR  DNA/PiggyBac            849   1001   (400) 2425090  
  1189   12.4 11.0  3.6  chr25             25092251 25092560 (12409491) C L1-113_DR         LINE/L1                 (0)   5418    5087 2425091 *
  1201   17.0  0.0  0.0  chr25             25092540 25092739 (12409312) C L1-113_DR         LINE/L1               (651)   4767    4568 2425091  
   455   24.8  3.3  2.6  chr25             25093234 25093386 (12408665) + TDR13E            DNA                       1    154   (526) 2425092  
   566   19.7  2.5  2.5  chr25             25093453 25093572 (12408479) + TDR13E            DNA                     416    535   (145) 2425093  
   509   20.0 11.9  1.4  chr25             25094924 25095116 (12406935) C CryptonV-N6_DR    DNA/Crypton-V         (282)    280      68 2425094  
   239   15.7 11.8  0.0  chr25             25095105 25095155 (12406896) C CryptonV-1_DR     DNA/Crypton-V       (17813)     60       4 2425095 *
   513    5.8  0.0  7.2  chr25             25095318 25095391 (12406660) + DNA-3-2B_DR       DNA/PIF-Harbinger         1     69   (763) 2425096  
   561   20.0  2.3  2.3  chr25             25095494 25095626 (12406425) + TDR13E            DNA                       1    133   (547) 2425097  
  1464    7.9  2.2 49.4  chr25             25095726 25096225 (12405826) + DNA-3-2B_DR       DNA/PIF-Harbinger       464    805    (27) 2425098  
   414   22.7  6.3  0.8  chr25             25096263 25096373 (12405678) + HE1_DR1           SINE/tRNA-V-RTE         140    256   (146) 2425099  
   273   21.0  6.3 16.1  chr25             25096270 25096411 (12405640) C EnSpm-N42B_DR     DNA/CMC-EnSpm        (1043)   3261    3132 2425100 *
   513    6.2  0.0  0.0  chr25             25096436 25096500 (12405551) + SINE_DR1          SINE                     14     78   (180) 2425101  
  5592    6.5  7.9  0.0  chr25             25096506 25097292 (12404759) + ERV1-N11_DR-LTR   LTR/ERV1                128    976   (393) 2425102  
  2902    3.8  0.0  0.0  chr25             25097293 25097658 (12404393) + BEL31-LTR_DR      LTR/Pao                   1    366   (345) 2425103  
 18139    4.2  1.6  0.9  chr25             25097659 25100035 (12402016) C DNA8-4_DR         DNA/hAT-Charlie         (0)   2395       1 2425104  
   347    6.4  0.0  0.0  chr25             25100036 25100082 (12401969) + BEL31-LTR_DR      LTR/Pao                 359    405   (306) 2425105  
 17633    2.6  0.7  3.1  chr25             25100083 25102298 (12399753) C hAT-N160_DR       DNA/hAT-Ac              (0)   2164       1 2425106  
  2176    3.4  0.0  0.0  chr25             25102299 25102561 (12399490) + BEL31-LTR_DR      LTR/Pao                 398    660    (51) 2425105  
   810    7.5 10.0  0.0  chr25             25102563 25102682 (12399369) + ERV1-N11_DR-LTR   LTR/ERV1                974   1105   (264) 2425102  
 14119    1.8  0.6  0.3  chr25             25102685 25104331 (12397720) C DNA8-10_DR        DNA/hAT-Ac           (2366)   1652       1 2425107  
   266   25.5 10.7  0.9  chr25             25104332 25104388 (12397663) C DIRS-7_DR         LTR/Ngaro            (1192)   4201    4135 2425108 *
   485    4.1  0.0  6.2  chr25             25104304 25104406 (12397645) + EnSpm-N33_DR      DNA/CMC-EnSpm           254    350  (1907) 2425109  
   428    6.3  0.0  2.7  chr25             25104319 25104432 (12397619) + DNA2-7_DR         DNA                    2606   2716  (6934) 2425110 *
   450   11.8  0.0  5.5  chr25             25104332 25104465 (12397586) C Kolobok-3_DR      DNA/Kolobok-T2       (3418)   2548    2422 2425111  
  2599    9.0  0.0  2.5  chr25             25105080 25105445 (12396606) C HE2_DR            SINE/tRNA-V-RTE         (0)    363       7 2425112  
   889   19.9  4.1  6.2  chr25             25105232 25105477 (12396574) C DIRS-1F-LTR_DR    LTR/Ngaro             (263)    422     182 2425113 *
   685    3.8  0.0  0.0  chr25             25105774 25105853 (12396198) + ERV1-N11_DR-LTR   LTR/ERV1                  1     80  (1289) 2425114  
   424   23.4  0.0  1.9  chr25             25105854 25105882 (12396169) C CR1-18_DR         LINE/L2              (3189)    239     133 2425115  
  2685   10.2  6.8  0.2  chr25             25105909 25106322 (12395729) + L2-2_DRe          LINE/L2                1819   2259  (1979) 2425116  
  7395    1.3  5.4  0.0  chr25             25106327 25107245 (12394806) C Gypsy47-LTR_DR    LTR/Gypsy               (0)    969       1 2425117  
 45558    0.9  0.4  0.0  chr25             25107246 25112295 (12389756) C Gypsy47-I_DR      LTR/Gypsy               (0)   5069       1 2425117  
  7602    1.4  3.9  0.0  chr25             25112297 25113229 (12388822) C Gypsy47-LTR_DR    LTR/Gypsy               (0)    969       1 2425117  
  4194    8.0 27.6  0.0  chr25             25113230 25114001 (12388050) + L2-2_DRe          LINE/L2                2954   3938   (300) 2425116 *
  6905    9.3  1.1  6.5  chr25             25114000 25115154 (12386897) C hAT-N18_DR        DNA/hAT-Charlie       (356)   1163      67 2425118  
  4501   10.5 21.4  0.9  chr25             25115155 25116121 (12385930) + DNA7-N1_DR        DNA/Zisupton           7027   8189  (2228) 2425119  
   255   25.3  2.0  4.1  chr25             25116043 25116141 (12385910) C EnSpm-16_DR       DNA/CMC-EnSpm        (6716)   3068    2972 2425120 *
   489    3.5  0.0  0.0  chr25             25116124 25116180 (12385871) C Harbinger-1_DR    DNA/PIF-Harbinger    (3820)     89      33 2425121  
   252   28.1  3.7  5.7  chr25             25116340 25116501 (12385550) + Tx1-27_DR         LINE/L1-Tx1             659    817  (1716) 2425122  
   494   28.8  4.8  5.1  chr25             25116648 25117177 (12384874) + Tx1-19_DR         LINE/L1-Tx1            3350   4301  (1080) 2425123  
  1966   10.2 17.5  3.7  chr25             25117805 25118210 (12383841) + DNA-8-22_DR       DNA/hAT-Ac                1    460   (974) 2425124  
   323    8.2  0.0  0.0  chr25             25118212 25118260 (12383791) C hAT-32N1B_DR      DNA/hAT-Charlie       (203)    480     432 2425125  
  2187   10.0  0.9  0.0  chr25             25118279 25118595 (12383456) C hAT-32N1B_DR      DNA/hAT-Charlie       (368)    315       2 2425125  
   521    9.2  0.0  0.0  chr25             25118923 25118998 (12383053) + DNA-6-N5B_DR      DNA                    1616   1691  (1832) 2425126  
   902   15.8  0.0  8.4  chr25             25119182 25119374 (12382677) C DNA8-10_DR        DNA/hAT-Ac           (1440)   2578    2401 2425127  
  1719   14.3  6.9  8.8  chr25             25119535 25120010 (12382041) C MuDR-3_DR         DNA/MULE-MuDR           (0)   6972    6505 2425128  
  5322   12.0  5.8  3.1  chr25             25120026 25120998 (12381053) C hAT-N44B_DR       DNA/hAT-Tip100        (578)   1023      26 2425129  
   238   16.6  9.7  8.2  chr25             25120959 25120997 (12381054) + hAT-N34B_DR       DNA/hAT-Ac              600    639   (203) 2425130 *
  1344    5.3  0.0  0.0  chr25             25120998 25121167 (12380884) + DNA13TA1a_DR      DNA/TcMar-Tc1             1    170   (148) 2425131  
 12145    3.1 10.8  0.2  chr25             25121168 25122850 (12379201) + hAT-N203_DR       DNA/hAT-Tip100         3693   5541     (0) 2425132  
  1250    3.2  1.2  1.9  chr25             25122851 25123009 (12379042) + Helitron-2_DR     RC/Helitron           12365  12522 (14890) 2425133  
   207   13.3  4.4  0.0  chr25             25126096 25126140 (12375911) + DNA11TA1_DR       DNA/CMC-EnSpm             1     47   (156) 2425134 *
   264   19.2  0.0  5.5  chr25             25126124 25126200 (12375851) + DNA11TA1_DR       DNA/CMC-EnSpm           126    198     (5) 2425135  
   945   19.5  4.3  0.0  chr25             25127902 25128086 (12373965) + HarbingerN6_DR    DNA/PIF-Harbinger        70    262   (131) 2425136  
  2178    7.2  2.2  1.5  chr25             25128114 25128435 (12373616) C DNA-8-22_DR       DNA/hAT-Ac              (0)   1434    1111 2425137  
   632    9.5  7.5  1.8  chr25             25128427 25128533 (12373518) C DNA8-17_DR        DNA/hAT-Tip100         (26)   1787    1675 2425138 *
  4636   12.6 12.2  1.6  chr25             25128531 25129507 (12372544) C DNA8-17_DR        DNA/hAT-Tip100        (507)   1306     228 2425138  
  3031    7.7 11.3  0.4  chr25             25129560 25130028 (12372023) C DNA-8-22_DR       DNA/hAT-Ac            (914)    520       1 2425139  
  2114   14.4  1.8  1.3  chr25             25130042 25130421 (12371630) + TDR8D             DNA                       1    382   (297) 2425140  
  4286   12.1  7.4  2.2  chr25             25133925 25134753 (12367298) C TC1DR2            DNA/TcMar-Tc1           (0)    876       6 2425141  
   244   17.4  0.0  0.0  chr25             25134846 25134891 (12367160) C Nimb-7_DR         LINE/I                  (4)   2290    2245 2425142  
   435   11.8  4.4  0.7  chr25             25135301 25135436 (12366615) C DNA2-7_DR         DNA                  (6905)   2745    2605 2425143 *
   470    8.1  1.6  0.0  chr25             25135323 25135445 (12366606) C EnSpm-N42_DR      DNA/CMC-EnSpm         (606)    646     522 2425144  
   206   24.8  1.4  3.5  chr25             25135326 25135338 (12366713) C L1-48_DR          LINE/L1               (165)   5602    5543 2425145 *
   587    3.5  0.0  2.3  chr25             25135339 25135427 (12366624) C Zisupton-7_DR     DNA/Zisupton         (4590)  12492   12406 2425146  
   285    5.8  3.3  5.6  chr25             25135366 25135456 (12366595) + Merlin-1_DR       DNA/Merlin             2173   2261  (8266) 2425147 *
   206   24.8  1.4  3.5  chr25             25135457 25135471 (12366580) C L1-48_DR          LINE/L1               (165)   5542    5460 2425145  
   453   17.6  0.6 15.6  chr25             25135607 25135768 (12366283) + Mariner-11_DR     DNA/TcMar-Tc1            17    157  (1190) 2425148  
   564    9.9  1.0  2.9  chr25             25135802 25135905 (12366146) C Mariner-N38_DR    DNA/TcMar-Tc1         (148)    399     298 2425149  
   332   12.1  0.0  0.0  chr25             25135897 25135962 (12366089) + EnSpm-N13_DR      DNA/CMC-EnSpm          5969   6034 (16115) 2425150 *
   269    8.2  0.0  2.7  chr25             25135900 25135974 (12366077) + hAT-N180_DR       DNA/hAT?                801    873   (278) 2425151 *
   584    4.5  3.0  1.5  chr25             25135909 25136043 (12366008) + Zisupton-7_DR     DNA/Zisupton          11420  11556  (5526) 2425152  
   307   11.7 10.0  0.0  chr25             25136050 25136109 (12365942) + DNA6-8B_DR        DNA                    1076   1141  (1531) 2425153  
   335   22.1  2.7 12.3  chr25             25136139 25136324 (12365727) + DNA-6-N4_DR       DNA/IS3EU              1979   2148  (1729) 2425154 *
   624    9.0  3.4  0.0  chr25             25136263 25136351 (12365700) C DNA6-8B_DR        DNA                  (1133)   1539    1448 2425155  
   569   12.0  5.4  0.0  chr25             25136612 25136703 (12365348) + HarbingerN5_DR    DNA/PIF-Harbinger         1     97   (764) 2425156 *
  2235   11.8 17.4  0.0  chr25             25136695 25137101 (12364950) + HarbingerN5_DR    DNA/PIF-Harbinger       384    861     (0) 2425157  
   981   10.5  0.0  7.5  chr25             25137466 25137651 (12364400) C DNA6-8B_DR        DNA                  (1230)   1442    1270 2425155 *
  1161   10.1  9.9  2.3  chr25             25137649 25137850 (12364201) C DNA6-8B_DR        DNA                  (2300)    372     156 2425158  
   407   13.1 23.8  0.0  chr25             25137841 25137924 (12364127) C DNA6-8_DR         DNA                   (868)    104       1 2425159 *
  1252   17.3 23.2  1.7  chr25             25137928 25138362 (12363689) C TDR23             DNA                   (279)    868     342 2425160  
   215   21.7  1.3  5.3  chr25             25138465 25138542 (12363509) + L2-14_DRe         LINE/L2                1067   1141    (53) 2425161  
   212   16.7  0.0  0.0  chr25             25139907 25139948 (12362103) C ERV1-N11_DR-LTR   LTR/ERV1              (574)    795     754 2425162  
   216   26.0  0.0  0.0  chr25             25140362 25140411 (12361640) + HATN6_DR          DNA/hAT-Ac              962   1011     (0) 2425163  
   441   25.4 12.8  3.7  chr25             25141657 25141930 (12360121) + Kolobok-N4_DR     DNA/Kolobok-T2         1878   2175   (827) 2425164  
   702   15.4  8.3 18.4  chr25             25142469 25142795 (12359256) + hAT-N187_DR       DNA/hAT-Charlie           1    299   (878) 2425165 *
   729    8.9  0.0  1.8  chr25             25142682 25142796 (12359255) C Helitron-2_DR     RC/Helitron         (15533)  11879   11767 2425166  
   610   11.6  0.0  1.0  chr25             25142689 25142828 (12359223) + EnSpm-N42_DR      DNA/CMC-EnSpm           711    842   (410) 2425167 *
   398    8.0  0.0  0.0  chr25             25143225 25143274 (12358777) C tRNA-Phe-TTY      tRNA                    (3)     73      24 2425168 *
  2305    5.6  0.0  2.0  chr25             25143265 25143572 (12358479) C Helitron-2_DR     RC/Helitron         (15975)  11437   11136 2425169  
   551    9.5  0.0  0.0  chr25             25143686 25143759 (12358292) C tRNA-Ile-ATT      tRNA                    (3)     74       1 2425170  
   604    6.9  0.0  0.0  chr25             25143872 25143943 (12358108) C tRNA-Gln-CAA      tRNA                    (3)     72       1 2425171  
   575    8.2  0.0  0.0  chr25             25144379 25144451 (12357600) C tRNA-Phe-TTY      tRNA                    (3)     73       1 2425172  
  4871    4.2 24.0  0.4  chr25             25144549 25145311 (12356740) + Kolobok-3_DR      DNA/Kolobok-T2         1707   2648  (3318) 2425173 *
 10603    4.5  5.6  1.7  chr25             25145309 25146760 (12355291) + Kolobok-3_DR      DNA/Kolobok-T2         3383   4889  (1077) 2425174  
   700    5.0  0.0  0.0  chr25             25146761 25146859 (12355192) + Gypsy135-LTR_DR   LTR/Gypsy                 1     99   (480) 2425175  
 12541    5.8  4.3  1.7  chr25             25146860 25148672 (12353379) C DNA-10-1_DR       DNA                     (0)   3496    1637 2425176  
  1985   16.1  6.8  2.0  chr25             25148799 25149268 (12352783) + Gypsy135-LTR_DR   LTR/Gypsy                88    579     (0) 2425175  
  8162    2.3  6.5  0.7  chr25             25149269 25150291 (12351760) + Kolobok-3_DR      DNA/Kolobok-T2         4885   5966     (0) 2425177  
   327   24.3  0.0  1.4  chr25             25150412 25150486 (12351565) + hAT-N199_DR       DNA/hAT?                  2     75   (378) 2425178  
   203   19.6  1.9  1.9  chr25             25150467 25150518 (12351533) + hAT-N199_DR       DNA/hAT?                186    237   (216) 2425179 *
   417    5.0  0.0  1.7  chr25             25150500 25150560 (12351491) + RTEX-4_DR         LINE/RTE-X             3328   3387   (123) 2425180  
   298   25.7  7.2  1.0  chr25             25150501 25150529 (12351522) + L1-82_DR          LINE/L1                5586   5774   (233) 2425181 *
   752    6.4  0.8  0.0  chr25             25150530 25150654 (12351397) + hAT-2n1_DR        DNA/hAT-Charlie         994   1119    (91) 2425182  
   494   13.2 13.2  0.5  chr25             25150532 25150698 (12351353) C Zisupton-6_DR     DNA/Zisupton        (13296)   8820    8633 2425183 *
   311   14.9  1.8  2.3  chr25             25150561 25150622 (12351429) C EnSpm-N25_DR      DNA/CMC-EnSpm        (2137)   2544    2447 2425184 *
   834    6.3  3.2  0.0  chr25             25150640 25150765 (12351286) + RTEX-4_DR         LINE/RTE-X             3381   3510     (0) 2425185  
   603   10.0  0.7  5.6  chr25             25150655 25150678 (12351373) C HATN16_DR         DNA/hAT-Charlie        (96)    848     707 2425186 *
   229    5.7  0.0  5.7  chr25             25150757 25150767 (12351284) C DNA2-13_DR        DNA                   (705)   5193    5185 2425187  
   367    8.4  0.0  6.7  chr25             25150768 25150831 (12351220) C HarbingerN5_DR    DNA/PIF-Harbinger       (0)    861     802 2425188  
   345    4.7  0.0  0.0  chr25             25150860 25150902 (12351149) C Gypsy-189_DR-LTR  LTR/Gypsy             (143)     43       1 2425189  
   935    1.8  0.0  0.9  chr25             25150903 25151015 (12351036) C Gypsy-189_DR-I    LTR/Gypsy               (0)   4109    3998 2425189  
  2794    1.2  1.8  0.3  chr25             25151016 25151341 (12350710) + ERV4_DR-LTR       LTR/ERV1                  1    331     (0) 2425190  
   834    0.0  0.8  0.0  chr25             25151342 25151461 (12350590) + ERV4_DR-I         LTR/ERV1                  1    121  (6772) 2425190 *
  9386    2.5  0.6  0.1  chr25             25151435 25152520 (12349531) + ERV4_DR-I         LTR/ERV1                 23   1113  (5780) 2425190  
  6811    3.0  0.1  0.0  chr25             25152528 25153318 (12348733) + ERV4_DR-I         LTR/ERV1               4243   5034  (1859) 2425190  
  3157    5.4  2.4  1.3  chr25             25153319 25153769 (12348282) + Copia6-LTR_DR     LTR/Gypsy?                1    456     (0) 2425191  
 10576    3.5  5.7  0.0  chr25             25153770 25155055 (12346996) + ERV4_DR-I         LTR/ERV1               5030   6388   (505) 2425190  
  2049    4.5  0.4  1.1  chr25             25155068 25155337 (12346714) + ERV4_DR-I         LTR/ERV1               6626   6893     (0) 2425190  
  2779    2.5  1.5  0.3  chr25             25155338 25155664 (12346387) + ERV4_DR-LTR       LTR/ERV1                  1    331     (0) 2425190  
 33331    3.2  1.7  0.0  chr25             25155669 25159588 (12342463) C Gypsy-189_DR-I    LTR/Gypsy             (123)   3986       1 2425189  
  1448    6.5  0.0  0.0  chr25             25159589 25159774 (12342277) C Gypsy-189_DR-LTR  LTR/Gypsy               (0)    186       1 2425189  
  2786   10.9 16.3  0.0  chr25             25159775 25160276 (12341775) + hAT-N190B_DR      DNA/hAT                 155    738     (0) 2425192  
  2786   13.1  1.1  0.2  chr25             25161459 25161911 (12340140) + hAT-N52_DR        DNA/hAT-Ac                1    457   (364) 2425193  
   848   13.1 16.0  0.5  chr25             25161928 25162096 (12339955) + LOOPERN5_DR       DNA/Kolobok-T2         1043   1237     (0) 2425194  
   235   11.6  2.3  0.0  chr25             25162120 25162162 (12339889) + hAT-N142_DR       DNA/hAT?                626    669   (767) 2425195  
  4783    3.5  0.7  1.0  chr25             25162163 25162749 (12339302) + DNA8-9_DR         DNA/hAT-Ac                1    585   (866) 2425196  
  1280    5.3 44.3  0.8  chr25             25162716 25163055 (12338996) + DNA8-3_DR         DNA/hAT-Tip100          791   1387     (0) 2425197 *
  6574    1.3  0.4  0.5  chr25             25163056 25163820 (12338231) + DNA8-9_DR         DNA/hAT-Ac              688   1451     (0) 2425198  
   595    3.6  3.5  3.5  chr25             25163821 25163905 (12338146) + hAT-N142B_DR      DNA/hAT?               1088   1172   (828) 2425199  
  2024   13.0  0.3  3.2  chr25             25163907 25164224 (12337827) + hAT-N52B_DR       DNA/hAT-Ac              347    655    (28) 2425200  
   300   23.0  5.7  4.7  chr25             25164803 25164823 (12337228) C CryptonV-N4_DR    DNA/Crypton-V        (8376)   5117    5096 2425201  
  2511   10.3  6.5  3.8  chr25             25164824 25165283 (12336768) C Mariner-N38_DR    DNA/TcMar-Tc1           (0)    547      76 2425202  
 19391    9.5  6.5  3.8  chr25             25165284 25169504 (12332547) + DIRS-7_DR         LTR/Ngaro                 1   6812    (83) 2425203  
   354   12.5  1.6  0.0  chr25             25169502 25169565 (12332486) + Merlin-1_DR       DNA/Merlin             2135   2199  (8328) 2425204 *
   231   23.4  1.6  0.0  chr25             25169512 25169575 (12332476) C Helitron-N3_DR    RC/Helitron          (1446)   1570    1506 2425205 *
  1104    5.5  3.1  0.6  chr25             25170982 25171144 (12330907) + hAT-N32D_DR       DNA/hAT-Charlie           1    167   (488) 2425206  
   209   15.3  7.8  1.6  chr25             25171166 25171246 (12330805) + Helitron-N3B_DR   RC/Helitron            5120   5169  (1435) 2425207 *
   217   22.3  4.6  4.6  chr25             25171175 25171282 (12330769) C EnSpm-N13_DR      DNA/CMC-EnSpm       (13968)   8181    8074 2425208 *
  2177    9.0  0.6  1.1  chr25             25171188 25171537 (12330514) C Mariner-N38_DR    DNA/TcMar-Tc1           (6)    541     194 2425209  
   570   20.1  3.7  1.4  chr25             25171529 25171664 (12330387) C EnSpm-6N1_DR      DNA/CMC-EnSpm        (5637)   3599    3461 2425210 *
   698   14.4  2.5  1.6  chr25             25171536 25171655 (12330396) + hAT-N127_DR       DNA/hAT-Charlie        7014   7134  (3182) 2425211  
   533   22.5  2.7  3.4  chr25             25171656 25171682 (12330369) C DNA8-23_DR        DNA                  (4916)   1823    1678 2425212  
   400   24.7  6.3  2.8  chr25             25171665 25171702 (12330349) C MuDR-2_DR         DNA/MULE-MuDR        (4946)  18986   18807 2425213 *
   271   10.8  1.2  2.4  chr25             25171872 25171956 (12330095) C DNA-1-7_DR        DNA/PIF-Harbinger     (656)    782     699 2425214  
   243   13.8  0.0  1.3  chr25             25172030 25172115 (12329936) + (TTA)n            Simple_repeat             1     84     (0) 2425215  
   478   22.7  2.3  0.0  chr25             25172136 25172165 (12329886) + DNA-8-24_DR       DNA/hAT-Tip100          456    488  (1295) 2425216  
   713   20.0  5.5  8.4  chr25             25172166 25172422 (12329629) + TDR6              DNA                       1    250     (0) 2425217  
  3192    3.1  0.1  0.1  chr25             25172570 25172943 (12329108) + DIRS-4N1_DR       LTR/Ngaro              4103   4462     (0) 2425218  
   388   11.6  1.1  7.8  chr25             25174035 25174376 (12327675) + (TTA)n            Simple_repeat             1    318     (0) 2425219  
   305   20.0  0.0  1.1  chr25             25174907 25174997 (12327054) C DNA-1-7_DR        DNA/PIF-Harbinger     (543)    895     806 2425220 *
   427   10.4  2.6  0.0  chr25             25174912 25174988 (12327063) + (ATG)n            Simple_repeat             2     80     (0) 2425221  
   215   23.9  6.8  0.8  chr25             25174989 25175027 (12327024) + DNA-1-7_DR        DNA/PIF-Harbinger       677    799   (639) 2425222  
  1342   19.9  8.9  2.3  chr25             25175907 25176230 (12325821) + Harbinger-N19_DR  DNA/PIF-Harbinger         4    348   (275) 2425223  
   431   20.0  9.5  0.0  chr25             25176252 25176356 (12325695) + Harbinger-N19_DR  DNA/PIF-Harbinger       509    623     (0) 2425224  
  6996   10.8  5.5  0.2  chr25             25176438 25177531 (12324520) C DNA-8-3_DR        DNA/P                  (11)   1152       1 2425225  
  7310   10.1  5.5  1.8  chr25             25177624 25178787 (12323264) C Harbinger-4N1C_DR DNA/PIF-Harbinger       (0)   1206       1 2425226  
  1057   17.9  8.5  0.0  chr25             25178806 25179040 (12323011) + HATN8_DR          DNA/Zisupton              1    255     (0) 2425227  
  2061   19.3  6.7  0.9  chr25             25179057 25179570 (12322481) + DNA-1-3_DR        DNA/PIF-Harbinger       168    761     (2) 2425228  
   331   17.1  6.7  0.0  chr25             25180571 25180675 (12321376) C EnSpm-N13_DR      DNA/CMC-EnSpm       (16061)   6088    5977 2425229 *
   399   11.5  0.0  4.2  chr25             25180584 25180683 (12321368) + Harbinger1_DR     DNA/PIF-Harbinger      2721   2816  (1645) 2425230 *
   422   10.1  2.2  0.0  chr25             25180595 25180683 (12321368) + hAT-N131_DR       DNA/hAT-Ac              234    324  (1740) 2425231  
   358   16.7  0.0  0.0  chr25             25180607 25180696 (12321355) + ENSPM-6_DR        DNA/CMC-EnSpm         13946  14035 (18581) 2425232 *
   311   19.6  1.0  4.1  chr25             25180615 25180715 (12321336) C hAT-N202_DR       DNA/hAT-Tip100       (1691)    194      97 2425233 *
   210   23.8  5.0  0.0  chr25             25180684 25180695 (12321356) C Zisupton-6_DR     DNA/Zisupton        (12822)   9294    9189 2425234 *
   221   20.5 22.4  1.2  chr25             25180716 25180755 (12321296) + Rex1-31_DRe       LINE/Rex-Babar         3067   3237   (296) 2425235  
   232   18.5  2.5  6.4  chr25             25181672 25181752 (12320299) C L1-75_DR          LINE/L1                 (0)   4445    4368 2425236  
  1298   12.4 19.4 10.5  chr25             25181794 25182170 (12319881) C L1-75_DR          LINE/L1               (139)   4306    3836 2425236  
   202   24.2  3.2  1.6  chr25             25182171 25182233 (12319818) + DNA7-N1_DR        DNA/Zisupton            145    208 (10209) 2425237  
  1298   12.4 19.4 10.5  chr25             25182234 25182287 (12319764) C L1-75_DR          LINE/L1               (139)   3835    3766 2425236  
   470   12.6  1.5  2.3  chr25             25182251 25182380 (12319671) C Helitron-N3B_DR   RC/Helitron          (4079)   2525    2397 2425238 *
   480   12.3  4.1  0.0  chr25             25182268 25182389 (12319662) C ACROBAT1          DNA/PIF               (474)    905     779 2425239 *
   860    7.9  0.7  0.7  chr25             25182291 25182443 (12319608) + hAT-2n1_DR        DNA/hAT-Charlie         971   1123    (87) 2425240  
   441   25.9  0.0  6.8  chr25             25182332 25182368 (12319683) C Gypsy-31-LTR_DR   LTR/Gypsy             (787)    167      79 2425241 *
   470   11.4  1.1  0.0  chr25             25182369 25182442 (12319609) + DNA6-6_DR         DNA                    9936  10010  (1271) 2425242  
  2702    4.6  2.6  0.0  chr25             25182443 25182788 (12319263) + Mariner-9_DR      DNA/TcMar-Tc1             1    355  (1258) 2425243  
   459   16.9  8.1  1.1  chr25             25182444 25182457 (12319594) + Helitron-2_DR     RC/Helitron           11781  11920 (15492) 2425244 *
   441   25.9  0.0  6.8  chr25             25182457 25182472 (12319579) C Gypsy-31-LTR_DR   LTR/Gypsy             (787)     78      36 2425241 *
  3915   11.3 11.2  2.2  chr25             25182789 25183575 (12318476) + Copia-13D_DR-LTR  LTR/Gypsy?                1    856    (53) 2425245  
  1964    2.7 16.0  0.0  chr25             25183576 25183831 (12318220) + DNA-2-2_DR        DNA                       1    297   (110) 2425246  
  1193   10.8  2.5  6.6  chr25             25183976 25184212 (12317839) C EnSpm-N3C_DR      DNA/CMC-EnSpm          (55)    228       1 2425247  
   316   25.1 11.1  4.4  chr25             25184488 25184506 (12317545) + TE-X-13_DR        Unknown                1099   1280  (1145) 2425248  
   654   16.4 12.5  0.0  chr25             25184507 25184658 (12317393) C ANGEL             DNA/Kolobok             (0)    309     139 2425249 *
   908   11.5  0.0  0.0  chr25             25184658 25184787 (12317264) C DIRS-18_DR        LTR/DIRS             (2163)   4029    3900 2425250 *
  2436    9.9  0.3  0.3  chr25             25184784 25185108 (12316943) C DIRS1c_DR         LTR                  (2920)   3016    2692 2425251  
   491   15.9  0.0  1.2  chr25             25185070 25185171 (12316880) C DIRS-18_DR        LTR/DIRS             (5027)   1165    1088 2425252 *
  4995    1.4  0.5  0.5  chr25             25185172 25185758 (12316293) + hAT-N165B_DR      DNA/hAT-Ac                1    587   (477) 2425253  
  4414    4.6  2.0  0.0  chr25             25185766 25186309 (12315742) C Harbinger-8N1_DR  DNA/PIF-Harbinger       (0)    555       1 2425254  
  4326    1.5  0.0  0.0  chr25             25186310 25186788 (12315263) + hAT-N165B_DR      DNA/hAT-Ac              586   1064     (0) 2425255  
   927   16.2  0.7  0.0  chr25             25186789 25186941 (12315110) C DIRS1_DR          LTR/DIRS             (5016)   1116     963 2425256  
   339   24.3  0.0  1.4  chr25             25186929 25187003 (12315048) C DIRS-10_DR        LTR/DIRS             (5096)    667     594 2425257 *
 15290   11.0  3.6  0.3  chr25             25187016 25189290 (12312761) + L2-3_DRe          LINE/L2                   1   2351  (2717) 2425258  
  2803    9.7 11.8  3.5  chr25             25189291 25189824 (12312227) + ERV1-N8-LTR_DR    LTR/ERV1                  1    577     (0) 2425259  
 21265    6.1  0.5  0.6  chr25             25189825 25192542 (12309509) + L2-3_DRe          LINE/L2                2346   5062     (6) 2425258  
  3092   14.4  5.3  2.4  chr25             25192544 25193107 (12308944) C DIRS1c_DR         LTR                  (5355)    581       2 2425260  
   258   11.8 13.7  0.0  chr25             25193064 25193114 (12308937) + DIRS1c_DR         LTR                    5548   5605   (331) 2425261 *
  1201   17.6  0.3  0.3  chr25             25193293 25193512 (12308539) C DIRS-4N1-LTR_DR   LTR/Ngaro               (0)    354     155 2425262  
  7511    9.6  2.3  2.6  chr25             25193513 25194663 (12307388) + Gypsy77-LTR_DR    LTR/Gypsy                 1   1147     (0) 2425263  
   587   22.1  0.4 12.3  chr25             25194664 25194862 (12307189) C DIRS-4N1-LTR_DR   LTR/Ngaro             (196)    158       1 2425262  
   585   19.2  7.3  5.4  chr25             25195013 25195177 (12306874) + ERV1-N1-I_DR      LTR/ERV1               1636   1803  (3714) 2425264 *
   806   11.6  7.2  0.7  chr25             25195037 25195175 (12306876) + hAT-N137_DR       DNA/hAT-Ac             2560   2707   (864) 2425265  
   552   20.0 27.4  0.3  chr25             25195050 25195275 (12306776) C DNA9-3_DR         DNA/MULE-MuDR?       (9923)   1456    1170 2425266 *
   201   29.2  0.0  1.5  chr25             25195158 25195196 (12306855) C DNA-TA-4_DR       DNA/TcMar            (8247)   1548    1420 2425267 *
   561    6.0  0.0  0.0  chr25             25195173 25195272 (12306779) + hAT-N48B_DR       DNA/hAT-Ac             1606   1705   (435) 2425268 *
   682   18.8  7.2  1.1  chr25             25195176 25195203 (12306848) C Merlin-1_DR       DNA/Merlin           (6041)   4486    4310 2425269  
   380   18.5  0.0  0.0  chr25             25195197 25195288 (12306763) + EnSpm-9_DR        DNA/CMC-EnSpm          1004   1095  (7525) 2425270 *
   585   19.1 18.4  0.9  chr25             25195204 25195226 (12306825) C EnSpm-N48B_DR     DNA/CMC-EnSpm        (6066)    893     671 2425271  
   297   19.8  3.3  0.0  chr25             25195208 25195298 (12306753) + hAT-N36B_DR       DNA/hAT                 155    248  (1135) 2425272 *
   406   22.0  1.6  2.5  chr25             25195374 25195494 (12306557) C DNA11TA1_DR       DNA/CMC-EnSpm           (0)    203      84 2425273  
   461   19.6  3.1  0.0  chr25             25195526 25195622 (12306429) + Harbinger-N19_DR  DNA/PIF-Harbinger       524    623     (0) 2425274  
   274   21.8  3.5 18.7  chr25             25197340 25197480 (12304571) + Helitron-2_DR     RC/Helitron            7914   8036 (19376) 2425275 *
   891   16.1 16.7  1.0  chr25             25197356 25197618 (12304433) + ANGEL             DNA/Kolobok               1    304     (5) 2425276  
   241   21.1  3.5  0.0  chr25             25197579 25197635 (12304416) C DNA6-1_DR         DNA/hAT-hAT5          (578)    571     513 2425277 *
  1563    8.4  0.4  3.2  chr25             25197645 25197898 (12304153) C hAT-N21B_DR       DNA/hAT-Ac             (20)   1281    1035 2425278  
  2871    6.6  5.1  0.0  chr25             25197899 25198290 (12303761) + DNA-TTAA-1_DR     DNA                       1    412   (939) 2425279  
   407    3.7  0.0 10.9  chr25             25198291 25198351 (12303700) C hAT-N21B_DR       DNA/hAT-Ac           (1246)     55       1 2425280  
  3910   10.6  0.8  1.9  chr25             25198366 25198959 (12303092) + DIRS-1-LTR_DR     LTR/Ngaro                 1    588    (34) 2425281  
   236   19.7  3.3  0.0  chr25             25200087 25200146 (12301905) + HATN8_DR          DNA/Zisupton              1     62   (193) 2425282  
   231   12.2  0.0  4.9  chr25             25200147 25200189 (12301862) C EnSpm-N3C_DR      DNA/CMC-EnSpm           (0)    283     243 2425283 *
   526   10.5  1.2  0.0  chr25             25200183 25200268 (12301783) C EnSpm-N3C_DR      DNA/CMC-EnSpm         (161)    122      36 2425283  
  1135   12.1 10.4  0.8  chr25             25200269 25200668 (12301383) C EnSpm-N3C_DR      DNA/CMC-EnSpm          (45)    238       1 2425284  
  1319   16.2  4.3  1.9  chr25             25201001 25201302 (12300749) C ANGEL             DNA/Kolobok             (0)    309       1 2425285  
   576   22.5  3.8  4.6  chr25             25201303 25201346 (12300705) C EnSpm-7_DR        DNA/CMC-EnSpm        (1900)   9134    9093 2425286  
  1701    7.4  1.1  6.9  chr25             25201866 25202141 (12299910) C LOOPERN3_DR       DNA/Kolobok-T2          (0)   1011     751 2425287  
   206   12.0  2.0  2.0  chr25             25202371 25202421 (12299630) C hAT-N72_DR        DNA/hAT-hobo?         (522)    368     318 2425288  
   225    3.7  0.0  0.0  chr25             25203205 25203231 (12298820) C EnSpm-N21_DR      DNA/CMC-EnSpm          (39)    440     414 2425289  
   753   20.2  4.8  3.0  chr25             25203250 25203479 (12298572) C EnSpm-N21_DR      DNA/CMC-EnSpm         (153)    326      93 2425289  
   674   19.2  8.7  3.7  chr25             25203466 25203671 (12298380) C SAT-26_DR         Satellite            (1610)   2273    2058 2425290 *
  1727    9.4  9.7  0.3  chr25             25203493 25203759 (12298292) C SINE2-4_DR        SINE/tRNA-V-RTE         (6)    365      74 2425291  
   251   21.5  4.5  1.5  chr25             25203702 25203767 (12298284) C DIRS-6_DR         LTR/Ngaro             (283)   6243    6176 2425292 *
   290    4.1  0.0  0.8  chr25             25203827 25203949 (12298102) + (GAAA)n           Simple_repeat             4    125     (0) 2425293  
   589   19.4  7.8  9.0  chr25             25204166 25204695 (12297356) C hAT-N135_DR       DNA/hAT-Charlie        (83)    528       2 2425294  
  2360    9.2  2.0  0.0  chr25             25204760 25205106 (12296945) C Mariner-N23_DRe   DNA/TcMar-ISRm11        (0)   1031     678 2425295  
  1937    9.4  0.0  0.7  chr25             25205109 25205388 (12296663) + Mariner-N23_DRe   DNA/TcMar-ISRm11          1    278   (753) 2425296  
   312    9.1  0.0  0.0  chr25             25205541 25205584 (12296467) + TDR2              DNA/TcMar-Tc1           877    920    (17) 2425297  
   395   19.6  0.0  4.9  chr25             25205885 25205970 (12296081) + DNA-2-32_DR       DNA/CMC-EnSpm?         2460   2541  (6241) 2425298 *
   556   10.6  3.5  1.1  chr25             25205897 25205982 (12296069) + DIRS-1F-LTR_DR    LTR/Ngaro               203    290   (395) 2425299 *
  1390   14.0  8.1  0.4  chr25             25205909 25206166 (12295885) C DNA7-N2_DR        DNA/hAT-hAT6          (318)   1696    1419 2425300  
   760   12.5  0.0  0.0  chr25             25206664 25206767 (12295284) + SINE3-1a          SINE/5S-Deu-L2           21    124   (446) 2425301  
   334   18.5  4.9  9.5  chr25             25206757 25206899 (12295152) + KolobokN78B_DR    DNA/Kolobok-T2          510    646   (371) 2425302 *
  1199   17.1  7.4  9.4  chr25             25206773 25207105 (12294946) + HarbingerN7_DR    DNA/PIF-Harbinger         7    333   (145) 2425303  
  3514   11.2  5.3 16.4  chr25             25207106 25207871 (12294180) C DNA14-5-1_DR      DNA                     (0)    693       1 2425304  
   330   17.7 12.5  0.0  chr25             25207872 25207898 (12294153) C CryptonV-N1_DR    DNA/Crypton-V        (5127)   4924    4886 2425305 *
   500   18.1 18.1  0.0  chr25             25207872 25207998 (12294053) + HarbingerN7_DR    DNA/PIF-Harbinger       329    478     (0) 2425306  
   292   11.4  2.7 16.9  chr25             25207999 25208072 (12293979) C Gypsy-213_DR-LTR  LTR/Gypsy             (407)     65       1 2425307  
  3057    2.3  0.0  0.0  chr25             25208553 25208900 (12293151) + HarbingerN3_DR    DNA/PIF-Harbinger         1    348   (716) 2425308  
  5091    4.7  2.0  0.6  chr25             25208901 25209564 (12292487) + HARBINGERN3B_DR   DNA/PIF-Harbinger         1    673   (411) 2425309  
   221   25.7  6.7  2.8  chr25             25209540 25209563 (12292488) C hAT-N182_DR       DNA/hAT-Ac           (1099)    861     834 2425310 *
   581    3.8  1.2  2.5  chr25             25209564 25209644 (12292407) + Gypsy120-LTR_DR   LTR/Gypsy                 1     80   (956) 2425311  
   213   23.3  1.3  2.7  chr25             25209578 25209652 (12292399) C EnSpm-N13_DR      DNA/CMC-EnSpm       (16108)   6041    5968 2425312 *
  8713    5.6  1.6  0.2  chr25             25209657 25210792 (12291259) C DNA8-17_DR        DNA/hAT-Tip100         (45)   1768     617 2425313  
  2892    4.1  0.8  1.8  chr25             25210800 25211197 (12290854) C Dada-tA_DR        DNA/Dada               (46)   8626    8233 2425314  
   205   17.3  0.0 16.8  chr25             25211111 25211197 (12290854) C EnSpm-N25_DR      DNA/CMC-EnSpm        (3838)    848     778 2425315 *
  2641    7.1  1.6  0.8  chr25             25211198 25211581 (12290470) C GypsyDR1_LTR      LTR/Gypsy               (0)    387       1 2425316  
 23944    4.3  0.0  0.0  chr25             25211607 25215037 (12287014) C GypsyDR1          LTR/Gypsy               (2)   4220     790 2425317  
  3858    6.5  1.5  0.4  chr25             25215040 25215520 (12286531) C GypsyDR1          LTR/Gypsy            (3736)    486       1 2425317  
  1954    6.2  0.4  0.8  chr25             25215521 25215782 (12286269) C GypsyDR1_LTR      LTR/Gypsy               (0)    387     127 2425318 *
  9359    1.9  0.2  0.0  chr25             25215774 25216861 (12285190) C Nimb-11_DR        LINE/I                  (4)   5089    4000 2425319  
   933   10.1  1.3  2.0  chr25             25216854 25217004 (12285047) C GypsyDR1_LTR      LTR/Gypsy             (237)    150       1 2425318 *
   395    3.4  4.4  2.2  chr25             25217005 25217081 (12284970) + hAT-13_DR         DNA/hAT-Tip100         2390   2468   (334) 2425320 *
 15488    2.1  2.7  3.0  chr25             25217005 25218915 (12283136) C Dada-tA_DR        DNA/Dada              (407)   8265    6360 2425314  
  9702    3.8  0.3  0.9  chr25             25218918 25220066 (12281985) + Harbinger3N_DR    DNA/PIF-Harbinger         1   1143     (1) 2425321  
 24420    0.6  0.2  0.0  chr25             25220067 25222690 (12279361) C Dada-tA_DR        DNA/Dada             (2311)   6361    3733 2425314  
  9517    9.3  1.5  3.4  chr25             25222691 25224125 (12277926) C ERV1-N3-LTR_DR    LTR/ERV1                (0)   1409       1 2425322  
 39969    1.4  0.6  0.4  chr25             25224126 25228704 (12273347) C ERV1-N3-I_DR      LTR/ERV1                (0)   4591       1 2425322  
  9519    9.3  1.5  3.4  chr25             25228705 25230139 (12271912) C ERV1-N3-LTR_DR    LTR/ERV1                (0)   1409       1 2425322  
 34351    0.5  0.2  0.0  chr25             25230140 25233867 (12268184) C Dada-tA_DR        DNA/Dada             (4936)   3736       1 2425323  
   319    5.0  0.0  0.0  chr25             25233870 25233909 (12268142) + tRNA-Ala-GCY      tRNA                     35     74     (2) 2425324  
  8368    5.1  3.9  1.5  chr25             25233977 25235097 (12266954) C LOOPERN1_DR       DNA/Kolobok-T2          (0)   1234      87 2425325  
  5307    3.8  0.3  1.2  chr25             25235097 25235743 (12266308) C LOOPERN1_DR       DNA/Kolobok-T2        (593)    641       1 2425326 *
   682    0.0  0.0  0.0  chr25             25236071 25236143 (12265908) C tRNA-Phe-TTY      tRNA                    (3)     73       1 2425327  
   608    4.0  0.0  0.0  chr25             25236232 25236305 (12265746) C tRNA-Ile-ATT      tRNA                    (3)     74       1 2425328  
   633    5.4  0.0  0.0  chr25             25236561 25236634 (12265417) + tRNA-Ala-GCY      tRNA                      1     74     (2) 2425329  
  9296    4.4  3.6  1.3  chr25             25236702 25237907 (12264144) C LOOPERN1_DR       DNA/Kolobok-T2          (0)   1234       1 2425330  
   682    0.0  0.0  0.0  chr25             25238235 25238307 (12263744) C tRNA-Phe-TTY      tRNA                    (3)     73       1 2425331  
   608    4.0  0.0  0.0  chr25             25238396 25238469 (12263582) C tRNA-Ile-ATT      tRNA                    (3)     74       1 2425332  
   633    5.4  0.0  0.0  chr25             25238725 25238798 (12263253) + tRNA-Ala-GCY      tRNA                      1     74     (2) 2425333  
  3577    4.8  1.3  1.7  chr25             25238866 25239334 (12262717) C LOOPERN1_DR       DNA/PiggyBac?           (0)   1234     768 2425334  
   971    0.9  0.0  0.0  chr25             25239357 25239463 (12262588) C LOOPERN1_DR       DNA/Kolobok-T2       (1127)    107       1 2425335  
   655    2.7  0.0  0.0  chr25             25239791 25239863 (12262188) C tRNA-Phe-TTY      tRNA                    (3)     73       1 2425336  
   608    4.0  0.0  0.0  chr25             25239952 25240025 (12262026) C tRNA-Ile-ATT      tRNA                    (3)     74       1 2425337  
   643    4.0  0.0  0.0  chr25             25240281 25240354 (12261697) + tRNA-Ala-GCY      tRNA                      1     74     (2) 2425338  
  9282    4.5  3.6  1.3  chr25             25240422 25241627 (12260424) C LOOPERN1_DR       DNA/Kolobok-T2          (0)   1234       1 2425339  
   669    1.4  0.0  0.0  chr25             25241955 25242027 (12260024) C tRNA-Phe-TTY      tRNA                    (3)     73       1 2425340  
   608    4.0  0.0  0.0  chr25             25242116 25242189 (12259862) C tRNA-Ile-ATT      tRNA                    (3)     74       1 2425341  
   643    4.0  0.0  0.0  chr25             25242446 25242519 (12259532) + tRNA-Ala-GCY      tRNA                      1     74     (2) 2425342  
  9312    4.3  3.6  1.3  chr25             25242587 25243792 (12258259) C LOOPERN1_DR       DNA/Kolobok-T2          (0)   1234       1 2425343  
   682    0.0  0.0  0.0  chr25             25244120 25244192 (12257859) C tRNA-Phe-TTY      tRNA                    (3)     73       1 2425344  
   608    4.0  0.0  0.0  chr25             25244281 25244354 (12257697) C tRNA-Ile-ATT      tRNA                    (3)     74       1 2425345  
   633    5.4  0.0  0.0  chr25             25244610 25244683 (12257368) + tRNA-Ala-GCY      tRNA                      1     74     (2) 2425346  
   583    0.0  0.0  0.0  chr25             25244751 25244812 (12257239) C LOOPERN1_DR       DNA/Kolobok-T2          (0)   1234    1173 2425347 *
  3078    3.1  0.0  0.0  chr25             25244809 25245161 (12256890) C LOOPERN1_DR       DNA/PiggyBac?         (881)    353       1 2425334  
   682    0.0  0.0  0.0  chr25             25245489 25245561 (12256490) C tRNA-Phe-TTY      tRNA                    (3)     73       1 2425348  
   608    4.0  0.0  0.0  chr25             25245650 25245723 (12256328) C tRNA-Ile-ATT      tRNA                    (3)     74       1 2425349  
   643    4.0  0.0  0.0  chr25             25245979 25246052 (12255999) + tRNA-Ala-GCY      tRNA                      1     74     (2) 2425350  
  9234    4.5  3.6  1.4  chr25             25246120 25247326 (12254725) C LOOPERN1_DR       DNA/Kolobok-T2          (0)   1234       1 2425351  
   659    1.4  0.0  0.0  chr25             25247654 25247726 (12254325) C tRNA-Phe-TTY      tRNA                    (3)     73       1 2425352  
   608    4.0  0.0  0.0  chr25             25247815 25247888 (12254163) C tRNA-Ile-ATT      tRNA                    (3)     74       1 2425353  
   317   13.0  0.0  0.0  chr25             25248144 25248181 (12253870) + tRNA-Ala-GCY      tRNA                      1     38    (38) 2425354  
 80453    0.5  0.1  0.1  chr25             25248182 25256851 (12245200) C Dada-tA_DR        DNA/Dada                (0)   8672       1 2425355  
   319    5.0  0.0  0.0  chr25             25256854 25256893 (12245158) + tRNA-Ala-GCY      tRNA                     35     74     (2) 2425354  
  3114    5.3  1.4  2.1  chr25             25256961 25257383 (12244668) C LOOPERN1_DR       DNA/PiggyBac?           (0)   1234     815 2425356  
  2857    2.5  0.0  0.0  chr25             25257374 25257695 (12244356) C LOOPERN1_DR       DNA/PiggyBac?         (912)    322       1 2425356 *
   682    0.0  0.0  0.0  chr25             25258023 25258095 (12243956) C tRNA-Phe-TTY      tRNA                    (3)     73       1 2425357  
   608    4.0  0.0  0.0  chr25             25258184 25258257 (12243794) C tRNA-Ile-ATT      tRNA                    (3)     74       1 2425358  
   316    5.4  0.0  0.0  chr25             25258513 25258549 (12243502) + tRNA-Ala-GCY      tRNA                      1     37    (39) 2425359 *
  7416    4.7  3.9  1.5  chr25             25258517 25259497 (12242554) C LOOPERN1_DR       DNA/Kolobok-T2        (230)   1004       1 2425360  
   659    1.4  0.0  0.0  chr25             25259825 25259897 (12242154) C tRNA-Phe-TTY      tRNA                    (3)     73       1 2425361  
   608    4.0  0.0  0.0  chr25             25259986 25260059 (12241992) C tRNA-Ile-ATT      tRNA                    (3)     74       1 2425362  
   643    4.0  0.0  0.0  chr25             25260316 25260389 (12241662) + tRNA-Ala-GCY      tRNA                      1     74     (2) 2425363  
  9312    4.3  3.6  1.3  chr25             25260457 25261662 (12240389) C LOOPERN1_DR       DNA/Kolobok-T2          (0)   1234       1 2425364  
   655    2.7  0.0  0.0  chr25             25261990 25262062 (12239989) C tRNA-Phe-TTY      tRNA                    (3)     73       1 2425365  
   608    4.0  0.0  0.0  chr25             25262151 25262224 (12239827) C tRNA-Ile-ATT      tRNA                    (3)     74       1 2425366  
   643    4.0  0.0  0.0  chr25             25262480 25262553 (12239498) + tRNA-Ala-GCY      tRNA                      1     74     (2) 2425367  
  9258    4.5  3.6  1.3  chr25             25262621 25263826 (12238225) C LOOPERN1_DR       DNA/Kolobok-T2          (0)   1234       1 2425368  
   682    0.0  0.0  0.0  chr25             25264154 25264226 (12237825) C tRNA-Phe-TTY      tRNA                    (3)     73       1 2425369  
   597    5.4  0.0  0.0  chr25             25264315 25264388 (12237663) C tRNA-Ile-ATT      tRNA                    (3)     74       1 2425370  
   268    6.2  0.0  0.0  chr25             25264645 25264676 (12237375) + tRNA-Ala-GCY      tRNA                      1     32    (44) 2425371  
 68831    0.5  0.6  0.2  chr25             25264683 25273331 (12228720) C Dada-tA_DR        DNA/Dada                (0)   8672       1 2425372  
   313    5.0  0.0  0.0  chr25             25273334 25273373 (12228678) + tRNA-Ala-GCY      tRNA                     35     74     (2) 2425371  
  9062    4.4  3.7  1.3  chr25             25273441 25274621 (12227430) C LOOPERN1_DR       DNA/Kolobok-T2          (0)   1234      26 2425373 *
 24114    0.3  0.3  0.1  chr25             25274618 25277228 (12224823) C Dada-tA_DR        DNA/Dada             (6056)   2616       1 2425374  
   313    5.0  0.0  0.0  chr25             25277231 25277270 (12224781) + tRNA-Ala-GCY      tRNA                     35     74     (2) 2425375  
  9252    4.5  3.6  1.3  chr25             25277338 25278543 (12223508) C LOOPERN1_DR       DNA/Kolobok-T2          (0)   1234       1 2425376  
   475    1.9  0.0  0.0  chr25             25278592 25278644 (12223407) C tRNA-Phe-TTY      tRNA                   (23)     53       1 2425377  
   589    5.4  0.0  0.0  chr25             25278733 25278806 (12223245) C tRNA-Ile-ATT      tRNA                    (3)     74       1 2425378  
   625    5.4  0.0  0.0  chr25             25279062 25279135 (12222916) + tRNA-Ala-GCY      tRNA                      1     74     (2) 2425379  
  9225    4.6  3.6  1.3  chr25             25279203 25280408 (12221643) C LOOPERN1_DR       DNA/Kolobok-T2          (0)   1234       1 2425380  
   677    0.0  0.0  0.0  chr25             25280736 25280808 (12221243) C tRNA-Phe-TTY      tRNA                    (3)     73       1 2425381  
   580    5.4  0.0  0.0  chr25             25280968 25281041 (12221010) C tRNA-Ile-ATT      tRNA                    (3)     74       1 2425382  
   635    4.0  0.0  0.0  chr25             25281297 25281370 (12220681) + tRNA-Ala-GCY      tRNA                      1     74     (2) 2425383  
  9238    4.6  3.6  1.3  chr25             25281438 25282643 (12219408) C LOOPERN1_DR       DNA/Kolobok-T2          (0)   1234       1 2425384  
   677    0.0  0.0  0.0  chr25             25282971 25283043 (12219008) C tRNA-Phe-TTY      tRNA                    (3)     73       1 2425385  
 15595    0.5  0.3  0.0  chr25             25283059 25284740 (12217311) C Dada-tA_DR        DNA/Dada             (2551)   6121    4435 2425386  
  3819    0.7  0.0  0.0  chr25             25284738 25285148 (12216903) C Dada-tA_DR        DNA/Dada             (4529)   4143    3733 2425386 *
  4915   13.4  1.0  5.7  chr25             25285149 25286034 (12216017) C ERV1-N3-LTR_DR    LTR/ERV1                (0)   1409     563 2425387  
  2906    2.5  0.0  0.0  chr25             25286034 25286360 (12215691) C LOOPERN1_DR       DNA/Kolobok-T2        (907)    327       1 2425388 *
   677    0.0  0.0  0.0  chr25             25286688 25286760 (12215291) C tRNA-Phe-TTY      tRNA                    (3)     73       1 2425389  
   599    4.0  0.0  0.0  chr25             25286849 25286922 (12215129) C tRNA-Ile-ATT      tRNA                    (3)     74       1 2425390  
   265    6.2  0.0  0.0  chr25             25287179 25287210 (12214841) + tRNA-Ala-GCY      tRNA                      1     32    (44) 2425391  
 35344    0.3  1.8  0.1  chr25             25287217 25291058 (12210993) C Dada-tA_DR        DNA/Dada                (0)   8672    4764 2425392 *
 38282    0.4  0.2  0.1  chr25             25291056 25295186 (12206865) C Dada-tA_DR        DNA/Dada             (4538)   4134       1 2425393  
   313    5.0  0.0  0.0  chr25             25295189 25295228 (12206823) + tRNA-Ala-GCY      tRNA                     35     74     (2) 2425391  
  9263    4.5  3.6  1.3  chr25             25295296 25296501 (12205550) C LOOPERN1_DR       DNA/Kolobok-T2          (0)   1234       1 2425394  
   677    0.0  0.0  0.0  chr25             25296829 25296901 (12205150) C tRNA-Phe-TTY      tRNA                    (3)     73       1 2425395  
   565    6.8  0.0  0.0  chr25             25296990 25297063 (12204988) C tRNA-Ile-ATT      tRNA                    (3)     74       1 2425396  
   635    4.0  0.0  0.0  chr25             25297319 25297392 (12204659) + tRNA-Ala-GCY      tRNA                      1     74     (2) 2425397  
  8252    4.8  2.9 14.5  chr25             25297460 25298832 (12203219) C LOOPERN1_DR       DNA/Kolobok-T2          (0)   1234       1 2425398  
   650    1.4  0.0  0.0  chr25             25299160 25299232 (12202819) C tRNA-Phe-TTY      tRNA                    (3)     73       1 2425399  
   599    4.0  0.0  0.0  chr25             25299321 25299394 (12202657) C tRNA-Ile-ATT      tRNA                    (3)     74       1 2425400  
   635    4.0  0.0  0.0  chr25             25299650 25299723 (12202328) + tRNA-Ala-GCY      tRNA                      1     74     (2) 2425401  
  9257    4.5  3.6  1.2  chr25             25299791 25300995 (12201056) C LOOPERN1_DR       DNA/Kolobok-T2          (0)   1234       1 2425402  
   677    0.0  0.0  0.0  chr25             25301323 25301395 (12200656) C tRNA-Phe-TTY      tRNA                    (3)     73       1 2425403  
   571    5.4  0.0  0.0  chr25             25301484 25301557 (12200494) C tRNA-Ile-ATT      tRNA                    (3)     74       1 2425404  
   242    9.4  0.0  0.0  chr25             25301810 25301841 (12200210) + tRNA-Ala-GCY      tRNA                      1     32    (44) 2425405  
 69138    0.9  0.8  0.7  chr25             25301848 25309504 (12192547) C Dada-tA_DR        DNA/Dada                (0)   8672    1004 2425406  
   613    8.7  1.1  2.1  chr25             25309516 25309608 (12192443) C Mariner-N2_DR     DNA/TcMar             (186)   3780    3689 2425407  
  3174    8.1  4.4  0.4  chr25             25309609 25310066 (12191985) C Copia-26_DR-LTR   LTR/Gypsy?              (0)    476       1 2425408  
 48613    0.1  0.0  0.0  chr25             25310103 25315403 (12186648) + Tx1-5_DR          LINE/L1-Tx1               1   5302    (15) 2425409  
  3852   10.1  4.2  6.6  chr25             25315400 25316105 (12185946) C Mariner-N2_DR     DNA/TcMar             (296)   3670    2981 2425407 *
 12234    1.1 12.2  0.1  chr25             25316106 25317567 (12184484) + Kolobok-N9_DR     DNA/Kolobok-T2            1   1639     (0) 2425410  
   831   13.2  3.7 38.9  chr25             25317576 25317923 (12184128) C Mariner-N2_DR     DNA/TcMar             (994)   2972    2713 2425407 *
  1397   13.1  7.9  5.5  chr25             25317660 25317924 (12184127) C HATN11_DR         DNA/hAT-hobo          (281)    646     376 2425411  
  4085    2.2 30.9  1.0  chr25             25317925 25318601 (12183450) + Mariner-N29_DR    DNA/TcMar-ISRm11          1    877   (888) 2425412  
 11931    3.3  6.3  0.2  chr25             25318602 25320072 (12181979) C hAT-N29_DR        DNA/hAT-Tip100          (0)   1580      20 2425413  
  1636   17.8  2.6  7.8  chr25             25319754 25320072 (12181979) C hAT-N63_DR        DNA/hAT-Ac           (1280)    430     132 2425414 *
  7999    0.3  0.5  8.4  chr25             25320073 25321165 (12180886) C EnSpm-N2_DR       DNA/CMC-EnSpm           (0)   4015    3003 2425415  
   302   20.8  6.3 11.2  chr25             25320982 25321187 (12180864) + EnSpm-N25_DR      DNA/CMC-EnSpm           789    985  (3701) 2425416 *
   348   18.1  2.7 14.9  chr25             25321010 25321100 (12180951) + ERV1-7_DR-I       LTR/ERV1               1885   2030  (4673) 2425417  
   431    9.4  1.2  0.0  chr25             25321101 25321185 (12180866) C DNA-TA-4_DR       DNA/TcMar            (8252)   1543    1458 2425418  
   295   26.5  1.9  1.9  chr25             25321105 25321165 (12180886) + hAT-2_DR          DNA/hAT-Charlie        2389   2449    (87) 2425419 *
  2413   13.2  0.0  1.3  chr25             25321166 25321550 (12180501) C Gypsy161-LTR_DR   LTR/Gypsy               (0)    380       1 2425420  
   348   18.1  2.7 14.9  chr25             25321186 25321197 (12180854) + ERV1-7_DR-I       LTR/ERV1               2031   2052  (4651) 2425417 *
   578   11.9  1.8  1.8  chr25             25321513 25321623 (12180428) C DNA8-26_DR        DNA                  (3010)   1520    1410 2425421 *
   919    0.0  0.0  0.0  chr25             25321551 25321653 (12180398) C EnSpm-N2_DR       DNA/CMC-EnSpm        (1019)   2996    2894 2425415  
   365   10.2  6.5  4.8  chr25             25321562 25321684 (12180367) + EnSpm-5_DR        DNA/CMC-EnSpm          2782   2906  (4765) 2425422 *
   225   19.7  4.8  1.6  chr25             25321642 25321703 (12180348) + DNA-N33_DR        DNA                     492    555  (1148) 2425423 *
  1069   16.9 10.6  0.0  chr25             25321654 25321889 (12180162) C ANGEL             DNA/Kolobok            (48)    261       1 2425424  
 17138    1.8  0.7  0.5  chr25             25321890 25323766 (12178285) C EnSpm-N2_DR       DNA/CMC-EnSpm        (1260)   2755     982 2425415  
   278    8.1  0.0  0.0  chr25             25323757 25323793 (12178258) + hAT-N64B_DR       DNA/hAT-Ac             1118   1154  (2645) 2425425 *
  1221   18.8  2.0  6.0  chr25             25323761 25324055 (12177996) + Kolobok-N4_DR     DNA/Kolobok-T2         1889   2172   (830) 2425426  
   243   12.3  0.0  6.1  chr25             25324022 25324073 (12177978) C Kolobok-1_DR      DNA/Kolobok-T2       (1239)   5064    5016 2425427 *
  9100    0.5  0.0  0.1  chr25             25324051 25325039 (12177012) C EnSpm-N2_DR       DNA/CMC-EnSpm        (3027)    988       1 2425428  
  5279    2.2  3.9  0.0  chr25             25325061 25325684 (12176367) + Mariner-N29_DR    DNA/TcMar-ISRm11        870   1517   (248) 2425429  
  4652    1.6  0.0  2.2  chr25             25325679 25326238 (12175813) C SINE3-1a          SINE/5S-Deu-L2          (4)    566      19 2425430 *
  2054    3.1  0.0  0.0  chr25             25326235 25326489 (12175562) + Mariner-N29_DR    DNA/TcMar-ISRm11       1511   1765     (0) 2425431 *
   733   13.5  3.2 14.0  chr25             25326490 25326678 (12175373) C Mariner-N2_DR     DNA/TcMar            (1261)   2705    2535 2425432 *
  1129   16.3  3.4  7.0  chr25             25326490 25326531 (12175520) C P-1_DR            DNA/P                (8229)   1739    1453 2425433  
 10184    9.2  3.5  3.4  chr25             25326679 25328261 (12173790) C LTR2B_DR          LTR                     (0)   1628      44 2425434  
   388   17.6  0.0  5.0  chr25             25328238 25328321 (12173730) C BHIKHARI-5-LTR_DR LTR/ERV1             (1583)     80       1 2425435 *
 53314    5.3  2.9  0.5  chr25             25328322 25335113 (12166938) C BHIKHARI-5-I_DR   LTR/ERV1                (0)   9658    2706 2425435  
  1668    9.0  1.8  0.0  chr25             25335093 25335314 (12166737) C BHIKHARI-5-I_DR   LTR/ERV1             (7332)   2326    2101 2425435 *
  7521    2.3  1.1  0.1  chr25             25335315 25336185 (12165866) C ERV1-N1-LTR_DR    LTR/ERV1                (0)    880       1 2425436  
   517   12.1  3.6  0.0  chr25             25336186 25336253 (12165798) C BHIKHARI-5-I_DR   LTR/ERV1             (7551)   2107    2037 2425435 *
  3255    9.7  2.4  0.0  chr25             25336251 25336706 (12165345) C BHIKHARI-5-I_DR   LTR/ERV1             (8434)   1224     758 2425435  
  5473    1.6  0.2  0.0  chr25             25336708 25337322 (12164729) C L2-2_DRe          LINE/L2               (173)   4065    3450 2425437  
  3045    8.0  2.8  0.9  chr25             25337310 25337737 (12164314) C BHIKHARI-5-I_DR   LTR/ERV1             (9221)    437       2 2425435 *
  9357    8.9  1.6  2.6  chr25             25337737 25339124 (12162927) C LTR2B_DR          LTR                     (0)   1628     255 2425438  
   648   31.9  5.9  4.7  chr25             25340783 25341999 (12160052) + Gypsy-27-I_DR     LTR/Gypsy              2009   3451  (2342) 2425439  
   205   16.2  0.0  0.0  chr25             25342601 25342637 (12159414) + Gypsy-27-I_DR     LTR/Gypsy              4869   4905   (888) 2425439  
 43252    1.3  0.4  0.2  chr25             25342645 25347442 (12154609) C L1-16_DR          LINE/L1                 (0)   4805       1 2425440  
   283   34.8  2.2  2.2  chr25             25347495 25347679 (12154372) + Gypsy77-I_DR      LTR/Gypsy              4951   5081   (577) 2425441  
   678   22.3  1.6 12.3  chr25             25348760 25349080 (12152971) C LOOPER-N5B_DR     DNA/Kolobok-T2        (309)   1156     859 2425442  
  7668   10.2  3.9  0.4  chr25             25349081 25350259 (12151792) C Mariner-N2_DR     DNA/TcMar            (1530)   2436    1217 2425443  
  6506    6.8  3.1  5.3  chr25             25350264 25351246 (12150805) C Mariner-N2_DR     DNA/TcMar            (3003)    963       1 2425443  
  6521   11.1  3.6 11.1  chr25             25351247 25353035 (12149016) + DNA8-23_DR        DNA                    1103   2727  (4012) 2425444  
   409   12.9  0.0  0.0  chr25             25353045 25353106 (12148945) C Gypsy127-I_DR     LTR/Gypsy            (3373)   1603    1542 2425445  
   327   14.8  4.8  1.6  chr25             25353109 25353170 (12148881) C Gypsy-206_DR-LTR  LTR/Gypsy               (2)    175     112 2425446  
  8728    6.6  4.0  1.7  chr25             25353709 25354959 (12147092) C hAT-N67_DR        DNA/hAT-Tip100          (1)   1545     267 2425447  
  3536   29.8  4.7  2.6  chr25             25354960 25356872 (12145179) C Nimb-13_DR        LINE/I                  (0)   5400    3449 2425448  
   208   17.9  2.6  0.0  chr25             25357469 25357507 (12144544) + Gypsy9-I_DR       LTR/Gypsy                 2     41  (5986) 2425449  
  5508   30.5  8.3  3.1  chr25             25357770 25360730 (12141321) + Gypsy9-I_DR       LTR/Gypsy               426   3524  (2503) 2425449  
  4664    7.2  8.6  0.8  chr25             25360707 25361403 (12140648) C hAT-N54_DR        DNA/hAT-Ac              (0)   1689     939 2425450 *
  1094    9.9  0.0  0.0  chr25             25361407 25361547 (12140504) C hAT-N54_DR        DNA/hAT-Ac           (1548)    141       1 2425451  
  3485   32.9  2.1  3.5  chr25             25361548 25363352 (12138699) + Gypsy9-I_DR       LTR/Gypsy              3511   5290   (737) 2425449  
 13413    5.3 13.5  1.9  chr25             25364144 25366082 (12135969) + DIRS-1_DR         LTR/DIRS                292   2451  (3203) 2425452  
  5646   24.0 11.4  3.9  chr25             25364407 25366739 (12135312) + DIRS1c_DR         LTR                    1214   3714  (2222) 2425453 *
  4324   13.8 10.4  0.1  chr25             25366098 25367262 (12134789) + DIRS-1_DR         LTR/DIRS               2907   4279  (1484) 2425454 *
  2344   25.3  6.2  5.8  chr25             25366765 25367667 (12134384) + DNA9-N2_DR        DNA                    6919   7824  (4647) 2425455 *
  3000    7.1  0.2  3.6  chr25             25367280 25367704 (12134347) + DIRS-1_DR         LTR/DIRS               4616   5026   (628) 2425454 *
 18267    5.1  1.7  0.8  chr25             25367666 25369987 (12132064) C DIRS1a_DR         LTR/DIRS              (357)   5622    3280 2425456  
  4182   21.7  4.6 20.4  chr25             25368746 25370856 (12131195) C DNA9-N2_DR        DNA                  (5141)   7330    5496 2425457 *
  9689    4.7  0.7  0.1  chr25             25369963 25371166 (12130885) C DIRS1a_DR         LTR/DIRS             (3710)   2269    1059 2425458  
  3610    7.9  0.2  2.2  chr25             25371165 25371682 (12130369) C DIRS1a_DR         LTR/DIRS             (5471)    508       1 2425458 *
 26097    5.7  6.2  0.5  chr25             25371683 25375153 (12126898) C L1-37_DR          LINE/L1               (500)   5076    1408 2425459  
  2041   14.9  4.7  3.1  chr25             25375154 25375623 (12126428) C Copia-11I_DR-LTR  LTR/Gypsy?              (0)    477       1 2425460  
  9706    7.6  6.7  1.1  chr25             25375625 25376961 (12125090) C L1-37_DR          LINE/L1              (4165)   1411       1 2425459  
  2271    7.7  2.6  4.0  chr25             25376961 25377312 (12124739) + EnSpm-N1_DR       DNA/CMC-EnSpm          1164   1510  (1020) 2425461 *
  2729    8.4  3.8  3.8  chr25             25377311 25377732 (12124319) + Mariner-N44_DR    DNA/TcMar-Tc1           233    654     (0) 2425462  
   230   14.3  0.0  0.0  chr25             25377739 25377749 (12124302) + DNA2-7_DR         DNA                    5003   5013  (4637) 2425463  
  1500    9.8 10.6  4.2  chr25             25377750 25377994 (12124057) + Harbinger-8N1_DR  DNA/PIF-Harbinger         1    260   (295) 2425464  
  1116   11.2  5.6  0.0  chr25             25377994 25378151 (12123900) C Harbinger-8N1_DR  DNA/PIF-Harbinger     (133)    422     256 2425465 *
 16459    5.3  4.5  2.2  chr25             25378152 25380374 (12121677) + Harbinger-N16B_DR DNA/PIF-Harbinger         1   2271   (174) 2425466  
  4454    4.8  2.4  0.0  chr25             25380375 25380916 (12121135) + Harbinger-8N1_DR  DNA/PIF-Harbinger         1    555     (0) 2425467  
   206   10.7  0.0  0.0  chr25             25380893 25380920 (12121131) + EnSpm-N10_DR      DNA/CMC-EnSpm          2688   2715  (6593) 2425468 *
  1554    1.7  0.0  0.0  chr25             25380917 25381088 (12120963) + Harbinger-N16B_DR DNA/PIF-Harbinger      2269   2440     (5) 2425469  
  1178   11.6 11.6  0.0  chr25             25381084 25381281 (12120770) C Harbinger-8N1_DR  DNA/PIF-Harbinger     (329)    226       6 2425465 *
  1239    6.3  0.6  0.0  chr25             25381310 25381531 (12120520) + (TAGA)n           Simple_repeat             1    223     (0) 2425470  
   582   16.2  0.0  0.0  chr25             25381416 25381551 (12120500) + Kolobok-2_DR      DNA/Kolobok-T2         3211   3346  (3354) 2425471 *
   204   25.2  4.0  3.3  chr25             25381444 25381595 (12120456) C Harbinger-N17_DR  DNA/PIF-Harbinger    (1031)    614     462 2425472 *
   662   23.2 12.8  4.2  chr25             25381603 25381930 (12120121) + Kolobok-N3_DR     DNA/Kolobok-T2?           8    362     (8) 2425473  
   307   22.8  4.7  0.8  chr25             25383298 25383475 (12118576) C DNA2-6_DR         DNA/CMC-EnSpm          (54)   3031    2775 2425474  
   210   17.0  0.0  3.4  chr25             25384263 25384323 (12117728) C Mariner-6_DR      DNA/TcMar-Tc1        (1566)     63       5 2425475  
   258   17.4 13.0  8.0  chr25             25384448 25384578 (12117473) C EnSpm-N13_DR      DNA/CMC-EnSpm       (13958)   8191    8055 2425476 *
  3694    9.9  1.9  1.3  chr25             25384468 25385060 (12116991) + Merlin-1_DR       DNA/Merlin             1628   2223  (8304) 2425477  
  1451   16.9  9.1  2.3  chr25             25385097 25385453 (12116598) C Mariner-N26_DRe   DNA/TcMar-ISRm11       (17)   1226     627 2425478  
  2969   13.9 31.8  1.3  chr25             25385456 25386207 (12115844) + LOOPER-N5B_DR     DNA/Kolobok-T2            1    978   (562) 2425479  
  2641    4.0  2.1  0.3  chr25             25386222 25386551 (12115500) C Tc1-6_DR          DNA/TcMar-Tc1           (0)   1203     868 2425480  
  4579    5.1  1.9  1.9  chr25             25386553 25387175 (12114876) + Gypsy124-LTR_DR   LTR/Gypsy                 1    623     (0) 2425481  
  1096   11.0  3.1  0.0  chr25             25387180 25387326 (12114725) + Tc1-6_DR          DNA/TcMar-Tc1           341    492   (711) 2425482  
  3847   15.4  5.8  1.7  chr25             25387327 25388072 (12113979) + Harbinger-5N1B_DR DNA/PIF-Harbinger         1    776  (1170) 2425483  
 45357    0.9  0.9  0.2  chr25             25388410 25393635 (12108416) + L1-78_DR          LINE/L1                   1   5260     (0) 2425484  
  4929   12.3 10.8  8.6  chr25             25393636 25394741 (12107310) + Harbinger-5N1B_DR DNA/PIF-Harbinger       764   1892    (54) 2425485  
  5231    6.5  2.8  2.5  chr25             25394742 25395456 (12106595) + Tc1-6_DR          DNA/TcMar-Tc1           487   1203     (0) 2425486  
   333   16.7  0.0  0.0  chr25             25395457 25395512 (12106539) + EnSpm-N13_DR      DNA/CMC-EnSpm          5979   6034 (16115) 2425487  
   292   10.5  1.6  6.8  chr25             25395431 25395553 (12106498) C Polinton-1_DR     DNA/Maverick          (734)  17751   17635 2425488 *
   443    6.4  0.0  0.0  chr25             25395454 25395562 (12106489) C Zisupton-6_DR     DNA/Zisupton        (12629)   9487    9379 2425489  
   203   11.7 16.7  0.0  chr25             25395515 25395574 (12106477) C LTR-19_DR-LTR     LTR                  (1012)    350     281 2425490 *
   236   19.8  0.0  8.9  chr25             25395525 25395585 (12106466) C hAT-N35C_DR       DNA/hAT-Ac            (696)    895     840 2425491  
   252   22.7  2.0  9.5  chr25             25396617 25396718 (12105333) C DNA-X-3_DR        DNA                   (986)    488     394 2425492 *
   508   14.2  1.0  4.3  chr25             25396628 25396723 (12105328) + hAT-N167B_DR      DNA/hAT-Charlie        1228   1320   (253) 2425493  
   508   12.1  2.2  0.2  chr25             25396632 25396735 (12105316) + EnSpm-22N2_DR     DNA/CMC-EnSpm          4224   4303  (1244) 2425494 *
  1420   11.1 10.2  0.4  chr25             25396717 25396960 (12105091) C TC1DR2            DNA/TcMar-Tc1         (311)    565     298 2425495  
   301    7.5  0.0  0.0  chr25             25396961 25397000 (12105051) C TDR22             DNA                     (0)   1255    1216 2425496 *
   527   17.3  8.2  0.0  chr25             25396966 25397075 (12104976) + TDR22B            DNA                      52    170  (1078) 2425497  
 80794    0.6  1.4  0.4  chr25             25397077 25406426 (12095625) C Mariner-N5B_DR    DNA/TcMar               (0)   9444       1 2425498  
  5705   11.8 10.7  0.8  chr25             25406427 25407407 (12094644) + TDR22B            DNA                     172   1248     (0) 2425499  
  1633   12.7  4.5  0.0  chr25             25407408 25407697 (12094354) C TC1DR2            DNA/TcMar-Tc1         (571)    305       3 2425500  
   647   18.9  9.6  1.5  chr25             25408460 25408647 (12093404) C EnSpm-10_DR       DNA/CMC-EnSpm        (4040)   2265    2063 2425501  
  1370    7.7  2.2  0.9  chr25             25408784 25409006 (12093045) + Mariner-N38_DR    DNA/TcMar-Tc1           322    547     (0) 2425502  
   213   24.0  4.2  9.7  chr25             25408916 25408958 (12093093) + Dada-U1A_DR       DNA/Dada               3794   3907  (7072) 2425503 *
   316   15.1  1.3  5.4  chr25             25408959 25409035 (12093016) C Zisupton-6_DR     DNA/Zisupton        (13126)   8990    8917 2425489  
  1549    5.2  1.0  0.0  chr25             25409329 25409521 (12092530) C hAT-N66B_DR       DNA/hAT-Charlie         (0)    195       1 2425504  
   812   24.1  4.4  3.0  chr25             25409645 25409670 (12092381) C DNA2-16_DR        DNA                  (3990)  14061   14033 2425505  
  1033   16.4  4.0  3.5  chr25             25409671 25409872 (12092179) + TDR19C            DNA/hAT-Charlie           1    203   (193) 2425506  
   415   28.9  5.0  5.9  chr25             25409679 25409899 (12092152) C TDR19C            DNA/hAT-Charlie         (7)    389     171 2425507 *
  2046   17.2  8.2  8.4  chr25             25411243 25411864 (12090187) C hAT-N57_DR        DNA/hAT-Ac            (211)   1075     455 2425508  
   375   21.5  8.4  0.0  chr25             25411781 25411887 (12090164) C hAT-N167B_DR      DNA/hAT-Charlie       (700)    873     758 2425509 *
 15119    3.5  6.3  0.3  chr25             25411888 25413823 (12088228) + hAT-30N1_DR       DNA/hAT-Ac                1   2033     (0) 2425510  
  1476   17.8 11.5  1.1  chr25             25413824 25414146 (12087905) C hAT-N57_DR        DNA/hAT-Ac            (849)    437      80 2425508  
  1177   13.7  1.1  0.0  chr25             25414147 25414329 (12087722) C HATN8_DR          DNA/Zisupton            (0)    255      71 2425511  
   511    9.5  3.5  1.1  chr25             25414328 25414412 (12087639) C hAT-N57_DR        DNA/hAT-Ac           (1199)     87       1 2425512 *
   228   24.2  5.4  1.0  chr25             25414545 25414636 (12087415) + Kolobok-N10C_DR   DNA/Kolobok              72    167   (177) 2425513  
   265    8.9  6.7  0.0  chr25             25414750 25414794 (12087257) + Kolobok-N1_DR     DNA/Kolobok-T2?         717    764    (35) 2425514  
  1196   12.4 18.1  0.7  chr25             25416571 25416821 (12085230) C Kolobok-N5_DR     DNA/Kolobok-T2?         (0)    485     190 2425515  
  4653    9.0  3.2  0.4  chr25             25416822 25417481 (12084570) C TDR8D             DNA                     (0)    679       2 2425516  
  1245   10.3  0.6  0.6  chr25             25417483 25417658 (12084393) C Kolobok-N5_DR     DNA/Kolobok-T2?       (294)    191      16 2425515  
   781   24.1  9.9  4.5  chr25             25418304 25418828 (12083223) C hAT-N122_DR       DNA/hAT-Ac             (23)    554       3 2425517  
   439   23.8  8.9  5.6  chr25             25419833 25419851 (12082200) + CryptonV-N3_DR    DNA/Crypton-V          9598   9663 (11000) 2425518  
   511   21.6  6.5  2.8  chr25             25419852 25419989 (12082062) C hAT-N23_DR        DNA/hAT-Ac            (386)   1352    1210 2425519  
   439   23.8  8.9  5.6  chr25             25419990 25420023 (12082028) + CryptonV-N3_DR    DNA/Crypton-V          9664   9794 (10869) 2425518  
  6785   10.9  4.0  3.2  chr25             25420026 25421176 (12080875) C Harbinger-4N1B_DR DNA/PIF-Harbinger       (1)   1162       3 2425520  
   228   19.6  0.0 22.1  chr25             25421190 25421294 (12080757) C DNA2-16_DR        DNA                  (6055)  11996   11911 2425521 *
   361   18.6  4.3  7.8  chr25             25421203 25421295 (12080756) + DNA2-16_DR        DNA                   12327  12416  (5635) 2425522  
   218   19.2  3.4 12.2  chr25             25421222 25421310 (12080741) + CryptonV-N3_DR    DNA/Crypton-V         17748  17829  (2834) 2425523 *
   209   20.1  0.0  7.3  chr25             25421372 25421430 (12080621) C Gypsy146-I_DR     LTR/Gypsy            (2538)   3197    3143 2425524 *
   330   27.3  0.0  0.0  chr25             25421400 25421476 (12080575) + Gypsy69-I_DR      LTR/Gypsy                98    174  (4162) 2425525  
   477   27.0  4.0  0.0  chr25             25421554 25421679 (12080372) + Gypsy69-I_DR      LTR/Gypsy               773    903  (3342) 2425525  
   435   26.1  4.5  0.0  chr25             25421705 25421815 (12080236) + Gypsy69-I_DR      LTR/Gypsy              3419   3534   (711) 2425525  
   329   20.9  1.5  0.0  chr25             25421851 25421917 (12080134) + Gypsy69-I_DR      LTR/Gypsy              3783   3850   (395) 2425525  
   285   22.5  5.6  1.3  chr25             25421899 25421916 (12080135) + DNA8-20_DR        DNA/hAT               12679  12751  (8035) 2425526 *
   309   13.7  0.0  2.0  chr25             25421917 25421968 (12080083) C SINE_DR1          SINE                    (0)    258     208 2425527 *
   886   27.9  3.2  0.8  chr25             25421958 25422203 (12079848) + Gypsy69-I_DR      LTR/Gypsy              3994   4245     (0) 2425525  
 11613    2.6  7.4  0.2  chr25             25422212 25423648 (12078403) C DNA-TA-4_DR       DNA/TcMar               (0)   9795    8256 2425528  
  1881    9.8  9.7  0.3  chr25             25423808 25424095 (12077956) C TDR13C            DNA                     (0)    680     366 2425529  
  1410   16.8 10.1  0.0  chr25             25424094 25424379 (12077672) C ENSPM-6_DR        DNA/CMC-EnSpm        (4011)  27730   27428 2425530 *
  1626    3.4  0.0  1.0  chr25             25424380 25424585 (12077466) C Merlin-N1_DR      DNA/Merlin              (0)    369     166 2425531  
   240   19.4  1.4  2.7  chr25             25424535 25424577 (12077474) C EnSpm-6N1_DR      DNA/CMC-EnSpm        (1941)   7295    7254 2425532 *
 11966    2.5  0.2  0.2  chr25             25424578 25425976 (12076075) + DNA-2-4_DR        DNA                       1   1399     (0) 2425533  
  1436    3.4  0.0  0.0  chr25             25425977 25426148 (12075903) C Merlin-N1_DR      DNA/Merlin            (197)    172       1 2425534  
  1562   18.1 27.5  2.7  chr25             25426149 25426457 (12075594) C Merlin-2_DR       DNA/Merlin           (9789)   4132    3243 2425535  
  1698   13.9 14.2  2.9  chr25             25426458 25426865 (12075186) C ENSPM-6_DR        DNA/CMC-EnSpm        (4422)  27319   26881 2425530  
   604   16.2  0.0  1.9  chr25             25426862 25426968 (12075083) C TDR13C            DNA                   (332)    348     244 2425529 *
  2019   13.3  2.8  3.4  chr25             25426971 25427329 (12074722) + Harbinger-N31_DR  DNA/PIF-Harbinger       104    460   (225) 2425536  
   293   12.3 21.1  0.0  chr25             25427424 25427480 (12074571) C DNA-N36_DR        DNA                     (3)    620     552 2425537  
  4717    1.9  0.2  0.0  chr25             25427509 25428044 (12074007) C hAT-N30_DR        DNA/hAT?                (0)    982     446 2425538  
  1897    1.8  0.0  0.0  chr25             25428043 25428265 (12073786) C hAT-N30_DR        DNA/hAT?              (759)    223       1 2425538 *
  1822   11.3  1.5 10.7  chr25             25428266 25428600 (12073451) + MuDR-N2_DR        DNA/MULE-MuDR            17    323     (0) 2425539  
   635   12.1  0.0  0.0  chr25             25428648 25428738 (12073313) + Harbinger-4N1_DR  DNA/PIF-Harbinger         6     96   (925) 2425540 *
  1981   17.2  6.9  6.0  chr25             25428734 25429313 (12072738) + DNA2-16_DR        DNA                   11610  12194  (5857) 2425541  
   705   10.0  6.4  0.0  chr25             25429322 25429431 (12072620) C SINE2-3_DR        SINE/tRNA-V-RTE       (159)    209      93 2425542  
   389    5.7  7.0  1.3  chr25             25429442 25429512 (12072539) + Mariner-N21_DR    DNA/TcMar               615    689   (331) 2425543  
  1799   17.6 12.1  8.6  chr25             25429514 25430213 (12071838) + DNA2-16_DR        DNA                   12027  12749  (5302) 2425544  
  5150   10.2  3.3  0.3  chr25             25430279 25431039 (12071012) + DNA2-2_DR         DNA                       3    786     (0) 2425545  
   240    7.3  0.0 16.7  chr25             25431040 25431088 (12070963) C hAT-N104_DR       DNA/hAT-Tip100        (456)     74      33 2425546  
   689   13.8  0.0  6.1  chr25             25431278 25431294 (12070757) + DNA2-16_DR        DNA                    8030   8038 (10013) 2425547  
  2019    6.2  8.9  1.3  chr25             25431295 25431587 (12070464) + SINE2-3_DR        SINE/tRNA-V-RTE           2    316    (52) 2425548  
   579    5.8 32.4  0.7  chr25             25431507 25431611 (12070440) C hAT-N167B_DR      DNA/hAT-Charlie       (192)   1381    1244 2425549 *
  1369   19.6  9.9  4.8  chr25             25431618 25432051 (12070000) C HATN10_DR         DNA/hAT-Ac              (0)    455       1 2425550  
   584   22.8 16.6  3.3  chr25             25432566 25432860 (12069191) C hAT-N126_DR       DNA/hAT-Ac              (0)    539     207 2425551  
   205    7.9  5.3  0.0  chr25             25434381 25434418 (12067633) + hAT-N169_DR       DNA/hAT-Ac              800    839   (604) 2425552  
  3791    8.6  4.1  1.4  chr25             25434513 25435149 (12066902) C Tx1-21_DR         LINE/L1-Tx1            (17)   5319    4666 2425553  
  1358   17.7  9.3  1.1  chr25             25435232 25435563 (12066488) + Tx1-52_DR         LINE/L1-Tx1            2427   2785  (2286) 2425554  
   208   17.0  2.1  2.1  chr25             25435677 25435724 (12066327) + hAT-N21_DR        DNA/hAT-Charlie         704    751  (1095) 2425555 *
   313   25.8  4.6  1.5  chr25             25435685 25435699 (12066352) C Merlin-1_DR       DNA/Merlin           (8337)   2190    2172 2425556  
  3525    7.6  0.0  0.0  chr25             25435700 25436188 (12065863) C Mariner-N38_DR    DNA/TcMar-Tc1           (0)    547      59 2425557 *
  3655   19.8  8.6  3.9  chr25             25436151 25437275 (12064776) + Tx1-52_DR         LINE/L1-Tx1            3349   4524   (547) 2425554  
   305    9.3  0.0  5.6  chr25             25437278 25437334 (12064717) + Tx1-52_DR         LINE/L1-Tx1            5013   5066     (5) 2425558  
   220   19.8  4.5 13.7  chr25             25437579 25437689 (12064362) C L2-2_DRe          LINE/L2                 (8)   4230    4129 2425559  
   200   25.5 10.7  0.9  chr25             25439097 25439199 (12062852) C Kolobok-N10B_DR   DNA/Kolobok             (0)    271     159 2425560 *
   254   14.0  0.0  2.3  chr25             25439157 25439200 (12062851) + EnSpm-14N1_DR     DNA/CMC-EnSpm          2192   2234  (1951) 2425561  
   428   20.3  3.1  1.1  chr25             25439440 25439456 (12062595) + EnSpm-N2_DR       DNA/CMC-EnSpm          2896   2919  (1096) 2425562  
   459    8.6  2.5  2.5  chr25             25439457 25439575 (12062476) + hAT-N145_DR       DNA/hAT-Ac             1291   1409   (182) 2425563 *
  4304    9.1  9.0  1.1  chr25             25439496 25440229 (12061822) + Merlin-1_DR       DNA/Merlin             1552   2342  (8185) 2425564  
   428   20.3  3.1  1.1  chr25             25439576 25439649 (12062402) + EnSpm-N2_DR       DNA/CMC-EnSpm          2920   3031   (984) 2425562 *
   679    9.6 13.0  4.2  chr25             25440121 25440251 (12061800) C CryptonV-N4_DR    DNA/Crypton-V        (8390)   5103    4962 2425565  
   421   18.9  0.0  2.2  chr25             25440230 25440321 (12061730) C Tx1-52_DR         LINE/L1-Tx1          (1765)   3306    3217 2425566 *
   220    6.7  0.0  3.3  chr25             25440334 25440364 (12061687) + Mariner-10_DR     DNA/TcMar-Tc1             1     30  (1567) 2425567 *
   408   18.0  0.0  0.9  chr25             25440349 25440460 (12061591) C Mariner-N5C_DR    DNA/TcMar            (5589)   2332    2222 2425568  
   374   17.2  2.5  7.9  chr25             25440366 25440485 (12061566) C hAT-N131_DR       DNA/hAT-Ac           (1794)    270     157 2425569 *
  3127   12.0  2.8  5.6  chr25             25440383 25440455 (12061596) C Merlin-1_DR       DNA/Merlin           (8298)   2229    2173 2425570  
  3259    9.4  3.1  1.8  chr25             25440456 25440994 (12061057) + Mariner-N38_DR    DNA/TcMar-Tc1             1    546     (1) 2425571  
   310   25.4  3.2 14.0  chr25             25441506 25441821 (12060230) C hAT-31_DR         DNA/hAT-Ac             (47)   3033    2748 2425572  
   278   22.9  2.8  1.4  chr25             25442171 25442241 (12059810) + Harbinger-N25_DR  DNA/PIF-Harbinger       145    216   (360) 2425573  
   217   21.5  3.5  9.3  chr25             25442181 25442293 (12059758) + hAT-N103_DR       DNA/hAT-Charlie          73    179   (508) 2425574 *
   310   24.1  2.4  1.2  chr25             25442515 25442598 (12059453) + Mariner-N1_DR     DNA/TcMar               185    269     (1) 2425575  
   219   17.3  3.7  3.7  chr25             25442862 25442915 (12059136) C Gypsy-16-I_DR     LTR/Gypsy            (1278)   5497    5444 2425576 *
   389   16.6  3.1  1.2  chr25             25442891 25443049 (12059002) C P-1_DR            DNA/P                (2279)   7689    7528 2425577 *
   393    8.4  0.8  6.7  chr25             25442926 25443052 (12058999) C ERV1-7_DR-I       LTR/ERV1             (4883)   1820    1701 2425578  
   357    8.1  0.0  2.7  chr25             25442952 25443066 (12058985) C Helitron-2_DR     RC/Helitron         (21065)   6347    6236 2425579 *
   464    5.1  0.0 16.2  chr25             25442968 25443060 (12058991) C Zisupton-3_DR     DNA/Zisupton          (776)   7179    7100 2425580  
   452    5.9  4.2  0.0  chr25             25442979 25443096 (12058955) + EnSpm-N11_DR      DNA/CMC-EnSpm           478    600  (4753) 2425581 *
   436    2.9  0.0  0.0  chr25             25443061 25443071 (12058980) + Helitron-4_DR     RC/Helitron           11842  11945 (19923) 2425582 *
   263   13.5  4.0  2.6  chr25             25444238 25444313 (12057738) C Zisupton-6_DR     DNA/Zisupton         (8650)  13466   13390 2425583  
   232   18.8  2.4 10.4  chr25             25444245 25444327 (12057724) C CryptonV-1_DR     DNA/Crypton-V       (15171)   2702    2626 2425584 *
  2244   11.7  6.1  0.3  chr25             25444254 25444612 (12057439) C HE1_DR1           SINE/tRNA-V-RTE        (22)    380       1 2425585  
   575   23.4  1.9  7.2  chr25             25444471 25444631 (12057420) C DNA-2-32_DR       DNA/CMC-EnSpm?       (6177)   2605    2453 2425586 *
   285   20.0 30.0  0.0  chr25             25444670 25444769 (12057282) C EXPANDER1_DR      LINE/RTE-BovB        (1471)   1894    1765 2425587  
   430   19.5 21.2  0.0  chr25             25444773 25444885 (12057166) C EXPANDER1_DR      LINE/RTE-BovB        (2020)   1345    1209 2425587  
  1437   17.1  6.9  3.8  chr25             25444895 25445229 (12056822) + HATN6_DR          DNA/hAT-Ac               38    382   (629) 2425588  
  1124   10.6  3.4  2.9  chr25             25445239 25445442 (12056609) C CR1-18_DR         LINE/L2                 (4)   3424    3220 2425589  
   354   24.6  3.1  0.8  chr25             25446370 25446496 (12055555) C hAT-30_DR         DNA/hAT-Ac             (12)   3716    3587 2425590  
   290   21.9 11.0  0.0  chr25             25446433 25446505 (12055546) + Zisupton-3_DR     DNA/Zisupton           1676   1756  (6199) 2425591 *
  1477   12.8  9.9  1.0  chr25             25447098 25447381 (12054670) + ANGEL             DNA/Kolobok               1    309     (0) 2425592  
   775   17.6 10.3  1.0  chr25             25447219 25447402 (12054649) C hAT-N134_DR       DNA/hAT?              (147)    918     718 2425593 *
  2682    7.7 16.2  3.6  chr25             25448230 25448752 (12053299) + hAT-N155_DR       DNA/hAT-Tip100            2    588     (0) 2425594  
   333   20.3  0.0  2.7  chr25             25448754 25448766 (12053285) C DNA6-10_DR        DNA                  (3883)   2823    2813 2425595  
  1478    6.2  2.1  0.0  chr25             25448767 25448958 (12053093) + TDR19             DNA/hAT-Charlie           1    196   (209) 2425596  
   247   21.8  6.5 13.8  chr25             25448830 25448916 (12053135) C EnSpm-N36_DR      DNA/CMC-EnSpm        (2226)    988     841 2425597 *
  4402   25.9 10.9  2.1  chr25             25449208 25450622 (12051429) C Gypsy139-I_DR     LTR/Gypsy             (843)   3388    1852 2425598  
   451   29.3  0.8  0.0  chr25             25450656 25450788 (12051263) C Gypsy139-I_DR     LTR/Gypsy            (3254)    977     844 2425598  
   937   19.1  9.1  3.0  chr25             25450797 25451049 (12051002) + Gypsy-213_DR-LTR  LTR/Gypsy                33    300   (172) 2425599  
   499    7.7  0.0  0.0  chr25             25451079 25451143 (12050908) C HATN5_DR          DNA/hAT-Ac            (607)    549     485 2425600  
   346   26.5 13.3  2.8  chr25             25451244 25451468 (12050583) + EnSpm-N22_DR      DNA/CMC-EnSpm           910   1157   (364) 2425601  
   201   17.6  9.8  0.0  chr25             25451516 25451566 (12050485) C Mariner-N2_DR     DNA/TcMar            (3432)    534     479 2425602  
  3179   12.5 13.4  1.9  chr25             25451808 25452417 (12049634) C TDR8D             DNA                     (0)    679       1 2425603  
   236    3.6  0.0  0.0  chr25             25452773 25452800 (12049251) C Mariner-10_DR     DNA/TcMar-Tc1           (0)   1597    1570 2425604  
   689   17.3 12.9  7.2  chr25             25452916 25452938 (12049113) C EnSpm-N13_DR      DNA/CMC-EnSpm        (8394)  13755   13682 2425605  
   837   13.1 13.4  1.5  chr25             25452939 25453117 (12048934) + ANGEL             DNA/Kolobok             104    303     (6) 2425606  
   689   17.3 12.9  7.2  chr25             25453118 25453166 (12048885) C EnSpm-N13_DR      DNA/CMC-EnSpm        (8394)  13681   13512 2425605  
   402   16.9 16.4  3.4  chr25             25454084 25454242 (12047809) + EnSpm-N21_DR      DNA/CMC-EnSpm             7    185   (294) 2425607 *
   434   11.1  5.0  1.0  chr25             25454209 25454308 (12047743) C Ginger1-N1_DR     DNA/Ginger-1          (253)   2405    2302 2425608 *
   953   15.4  3.8  1.6  chr25             25454224 25454462 (12047589) C EnSpm-N48B_DR     DNA/CMC-EnSpm        (1513)   5446    5245 2425609  
   940   24.2  0.2  0.8  chr25             25454236 25454519 (12047532) C Zisupton-6_DR     DNA/Zisupton        (13383)   8733    8485 2425610 *
  1015   15.0  1.4  0.3  chr25             25454283 25454523 (12047528) + Zisupton-6_DR     DNA/Zisupton           8699   8934 (13182) 2425611  
   595   23.2  3.3  1.8  chr25             25454294 25454565 (12047486) C ZFERV-2-I_DR      LTR/ERV1             (9682)    882     607 2425612 *
   253   23.6  0.3 30.8  chr25             25454348 25454557 (12047494) + DNA9-3_DR         DNA/MULE-MuDR?         1212   1432  (9947) 2425613 *
   500   13.0  0.0  0.0  chr25             25454566 25454634 (12047417) C hAT-N47B_DR       DNA/hAT-Tip100        (249)    739     671 2425614 *
  1717   16.0  5.7  6.4  chr25             25454611 25455065 (12046986) + DNA-8-8_DR        DNA/hAT-Charlie         310    761   (364) 2425615  
  1446   20.0 14.0  3.4  chr25             25454668 25455232 (12046819) + MuDR-2_DR         DNA/MULE-MuDR          7119   7741 (16192) 2425616 *
   417    8.2  0.0  3.3  chr25             25456286 25456411 (12045640) C DNA-N43_DR        DNA/TcMar-Fot1        (406)    648     527 2425617 *
   457    9.0  0.9  0.0  chr25             25456309 25456419 (12045632) C ERV1-N3-I_DR      LTR/ERV1              (899)   3692    3581 2425618  
  2821   11.3  4.8  0.2  chr25             25456993 25457426 (12044625) + Tc1-7_DR          DNA/TcMar-Tc1             1    454  (1192) 2425619  
  2129    5.7  3.3  0.0  chr25             25457431 25457731 (12044320) C TDR16             DNA/Merlin              (2)    311       1 2425620  
   361   25.4 12.1  7.1  chr25             25457732 25457788 (12044263) + CryptonV-N4_DR    DNA/Crypton-V          1125   1475 (12018) 2425621 *
  2960    8.2  6.1  0.8  chr25             25457734 25458178 (12043873) + Tc1-7_DR          DNA/TcMar-Tc1           450    917   (729) 2425622  
  1585   11.4  1.9  3.1  chr25             25458191 25458452 (12043599) + Tc1-7_DR          DNA/TcMar-Tc1          1289   1547    (99) 2425623  
   308   16.1  3.6  0.0  chr25             25458444 25458499 (12043552) C Tc1-7_DR          DNA/TcMar-Tc1        (1588)     58       1 2425624 *
  2363   13.9  3.6  2.1  chr25             25458650 25459119 (12042932) C Copia-8-LTR_DR    LTR/Gypsy?              (7)    477       1 2425625  
  1974   15.0  7.3  1.1  chr25             25459120 25459440 (12042611) + SINE2-4_DR        SINE/tRNA-V-RTE          28    368     (3) 2425626  
   643   19.9  0.7  2.9  chr25             25459323 25459462 (12042589) + DNA7-N1_DR        DNA/Zisupton           4706   4842  (5575) 2425627 *
  2580   17.9 18.6  2.7  chr25             25459503 25460170 (12041881) + TDR13             DNA                       1    771     (1) 2425628  
   204   18.8  4.2  0.0  chr25             25460690 25460737 (12041314) + Merlin-2_DR       DNA/Merlin             8854   8903  (5018) 2425629  
   224   17.4  2.2  0.0  chr25             25461374 25461419 (12040632) C EnSpm-N49_DR      DNA/CMC-EnSpm        (1454)   2316    2270 2425630  
   289    7.9  0.0  0.0  chr25             25461754 25461791 (12040260) C hAT-N189_DR       DNA/hAT-Tip100          (1)    870     833 2425631 *
   352   12.2  0.0  0.0  chr25             25461790 25461838 (12040213) C TDR8D             DNA                   (630)     49       1 2425632  
  2969    6.3  1.5  0.2  chr25             25461839 25462235 (12039816) + hAT-N22B_DR       DNA/hAT-Ac              978   1379     (0) 2425633  
  2723   16.1  6.2 14.9  chr25             25462238 25463027 (12039024) + Harbinger-N29_DR  DNA/PIF-Harbinger      1265   1994    (11) 2425634  
   375   15.9  0.0  0.0  chr25             25463066 25463128 (12038923) C hAT-N189_DR       DNA/hAT-Tip100        (808)     63       1 2425635  
   499   10.4  1.5  2.3  chr25             25463264 25463449 (12038602) C EnSpm-N42_DR      DNA/CMC-EnSpm         (506)    746     588 2425636  
   408    7.5  3.4  0.9  chr25             25463316 25463461 (12038590) + EnSpm-N42_DR      DNA/CMC-EnSpm           713    833   (419) 2425637 *
   376   11.0 27.5  0.0  chr25             25463656 25463746 (12038305) + Mariner-N15_DR    DNA/TcMar-ISRm11        909   1024     (5) 2425638  
   800   22.7  0.5  2.0  chr25             25463880 25464077 (12037974) + DNA2-7_DR         DNA                    4376   4570  (5080) 2425639 *
  1249   12.6 16.3  0.4  chr25             25463910 25464148 (12037903) + SINE2-5_DR        SINE/tRNA-V-RTE           6    282     (0) 2425640  
   654   16.0  3.1  2.3  chr25             25464049 25464176 (12037875) C hAT-N167B_DR      DNA/hAT-Charlie       (227)   1346    1218 2425641 *
   424   24.8  8.5  0.0  chr25             25464177 25464201 (12037850) + ZFERV-2N2-I_DR    LTR/ERV1               5797   5962  (1485) 2425642  
   269   14.8  0.0  4.9  chr25             25464277 25464361 (12037690) C DNA-N43_DR        DNA/TcMar-Fot1        (329)    725     645 2425643 *
   289   22.0  7.0  4.3  chr25             25464294 25464407 (12037644) C ENSPM-6_DR        DNA/CMC-EnSpm         (885)  31731   31615 2425644  
   210    8.9  0.0  8.8  chr25             25465204 25465277 (12036774) + EnSpm-N46_DR      DNA/CMC-EnSpm?         2202   2269  (1471) 2425645 *
   556   12.8  0.0  4.3  chr25             25465226 25465323 (12036728) + DNA-N43_DR        DNA/TcMar-Fot1          535    628   (426) 2425646  
   249   27.9  0.0 11.0  chr25             25465255 25465288 (12036763) + hAT-N53_DR        DNA/hAT-Ac             3380   3430   (250) 2425647 *
   254   11.8  0.0  0.0  chr25             25465289 25465339 (12036712) C DNA-N4_DR         DNA                   (320)    722     672 2425648  
   221   23.9  1.7  2.5  chr25             25465324 25465343 (12036708) C Gypsy82-LTR_Dr    LTR/Gypsy             (624)    719     603 2425649 *
   249   27.9  0.0 11.0  chr25             25465340 25465375 (12036676) + hAT-N53_DR        DNA/hAT-Ac             3431   3488   (192) 2425647  
 10218    6.2  5.4  1.6  chr25             25465649 25467069 (12034982) + LOOPER-N5B_DR     DNA/Kolobok-T2           55   1529    (11) 2425650  
   747   16.4 31.2  6.7  chr25             25467502 25467892 (12034159) + HATN12B_DR        DNA/hAT-Ac              120    695     (0) 2425651  
   292   19.1  0.0  4.8  chr25             25468098 25468117 (12033934) + Dada-U1A_DR       DNA/Dada               5653   5734  (5243) 2425652  
   315   13.6  4.5  0.0  chr25             25468118 25468183 (12033868) C EnSpm-N47_DR      DNA/CMC-EnSpm?        (966)   2051    1983 2425653 *
   699   19.7 12.7  3.1  chr25             25468127 25468362 (12033689) C ANGEL             DNA/Kolobok            (51)    258       1 2425654  
   322   20.3  2.0 13.5  chr25             25468237 25468384 (12033667) + EnSpm-8_DR        DNA/CMC-EnSpm          7843   7975  (1466) 2425655 *
   428   11.6  2.9  0.0  chr25             25468799 25468867 (12033184) + hAT-N21B_DR       DNA/hAT-Ac              506    576   (725) 2425656  
  2549    6.8  1.1  5.1  chr25             25468874 25469242 (12032809) + SINE2-3_DR        SINE/tRNA-V-RTE          14    368     (0) 2425657  
   614   11.5  2.9  0.0  chr25             25469159 25469262 (12032789) + DNA2-16_DR        DNA                    8163   8269  (9782) 2425658 *
  3292    5.4  0.7  0.2  chr25             25469245 25469692 (12032359) + hAT-N21_DR        DNA/hAT-Charlie         678   1127   (719) 2425659  
   297   20.0 18.2  1.2  chr25             25469864 25469902 (12032149) + hAT-N134_DR       DNA/hAT?                772    927   (134) 2425660  
   326   15.4  1.1 10.5  chr25             25469903 25469914 (12032137) C Kolobok-N4_DR     DNA/Kolobok-T2       (1258)   1744    1659 2425661  
   467   12.5  1.2  2.5  chr25             25469915 25469996 (12032055) C ANGEL             DNA/Kolobok           (103)    206     126 2425662  
  1910   12.6  3.5  2.5  chr25             25469998 25470371 (12031680) C HATN10_DR         DNA/hAT                 (0)    455      11 2425663  
  9590    4.8 10.8  0.1  chr25             25470373 25471653 (12030398) C Rex1-40_DRe       LINE/Rex-Babar         (20)   3329    1912 2425664  
 12439    1.6  0.9  0.5  chr25             25471654 25473098 (12028953) C DNA8-9_DR         DNA/hAT-Ac              (0)   1451       1 2425665  
  2819    6.8  5.0  0.0  chr25             25473099 25473480 (12028571) C Rex1-40_DRe       LINE/Rex-Babar       (1430)   1919    1519 2425664  
   564   11.0  0.0  0.0  chr25             25473518 25473599 (12028452) C Rex1-40_DRe       LINE/Rex-Babar       (2378)    971     890 2425664  
   208   22.6  0.0  0.0  chr25             25473601 25473653 (12028398) C EnSpm-N6B_DR      DNA/CMC-EnSpm?       (2686)    564     512 2425666 *
   341   18.9  6.8  7.6  chr25             25473609 25473740 (12028311) + ANGEL             DNA/Kolobok             179    309     (0) 2425667  
  7557    8.8  4.8  1.5  chr25             25474592 25475789 (12026262) C TDR1              DNA/TcMar-Tc1           (0)   1236       1 2425668  
  3149   11.4  2.9  4.0  chr25             25475996 25476580 (12025471) C HATN12_DR         DNA/hAT-Ac              (0)    579       1 2425669  
   441   10.8  2.0 13.3  chr25             25476793 25476942 (12025109) + Dada-U6_DR        DNA/Dada                738    872  (8091) 2425670  
   228   17.2  0.8  4.7  chr25             25476825 25476852 (12025199) + Penelope-1_DR     LINE/Penelope            61    189  (4257) 2425671 *
   330    7.1  0.0  7.1  chr25             25476853 25476958 (12025093) C EnSpm-N2_DR       DNA/CMC-EnSpm         (944)   3071    2978 2425672 *
   421    3.2  6.5  0.0  chr25             25476875 25476967 (12025084) C Helitron-2_DR     RC/Helitron         (21090)   6322    6224 2425673  
   389    3.6  3.6  0.0  chr25             25476959 25477014 (12025037) C SINE2-3_DR        SINE/tRNA-V-RTE       (250)    118      61 2425674 *
   340   23.2  1.8  1.2  chr25             25477015 25477044 (12025007) + Zisupton-6_DR     DNA/Zisupton           8428   8602 (13514) 2425675  
   210   22.9  1.6  1.6  chr25             25477218 25477279 (12024772) C ENSPM-6_DR        DNA/CMC-EnSpm       (11647)  20969   20908 2425676  
  1646   15.4 13.9  0.0  chr25             25477528 25477864 (12024187) + HE1_DR1           SINE/tRNA-V-RTE           1    384    (18) 2425677  
   940   21.6  2.1 20.2  chr25             25477533 25477910 (12024141) C DNA7-N2_DR        DNA/hAT-hAT6          (318)   1696    1376 2425678 *
   556   23.7  7.3  2.3  chr25             25478778 25478941 (12023110) C HarbingerN4_DR    DNA/PIF-Harbinger     (136)    724     553 2425679  
  2984   10.8 15.1  0.2  chr25             25478953 25479454 (12022597) + SINE3-1           SINE/5S-Deu-L2           14    590     (0) 2425680  
   439   21.3 10.2  0.0  chr25             25479587 25479694 (12022357) C HarbingerN4_DR    DNA/PIF-Harbinger     (619)    241     123 2425679  
   386   26.5  6.9  2.2  chr25             25479700 25479830 (12022221) C DNA8-14_DR        DNA                     (3)   1398    1262 2425681 *
  1390   17.9  7.0 13.9  chr25             25479826 25480299 (12021752) C Kolobok-N6_DR     DNA/Kolobok-T2?         (6)    461      17 2425682  
   258   20.9  1.3  4.1  chr25             25481177 25481251 (12020800) + hAT-27N1_DR       DNA/hAT-Ac              126    198   (533) 2425683  
   242   11.6  0.0  0.0  chr25             25481266 25481308 (12020743) + hAT-27N1_DR       DNA/hAT-Ac              310    352   (379) 2425684  
  1412    8.4  1.4  1.8  chr25             25481309 25481526 (12020525) + DNA15TA1_DR       DNA/CMC-EnSpm           226    442     (0) 2425685  
   247    8.5  0.0 12.5  chr25             25481568 25481621 (12020430) + hAT-27N1_DR       DNA/hAT-Ac              379    426   (305) 2425686  
   202   12.9  0.0  5.1  chr25             25481644 25481684 (12020367) + hAT-27N1_DR       DNA/hAT-Ac              514    552   (179) 2425687  
   615   12.2  1.0  1.0  chr25             25481721 25481819 (12020232) + hAT-27N1_DR       DNA/hAT-Ac              633    731     (0) 2425688  
  1427    6.5  1.0  0.0  chr25             25481903 25482101 (12019950) + DNA9-3_DR         DNA/MULE-MuDR?        10372  10572   (807) 2425689  
   489   26.5  1.4  4.6  chr25             25482096 25482152 (12019899) C EnSpm-N48B_DR     DNA/CMC-EnSpm        (6068)    891     766 2425690 *
   331   26.8  2.7  0.0  chr25             25482153 25482264 (12019787) + CryptonV-N5_DR    DNA/Crypton-V          4261   4375 (20162) 2425691  
  1158   18.6 13.0  3.5  chr25             25482292 25482575 (12019476) C hAT-N45B_DR       DNA/hAT-Blackjack     (413)    310       1 2425692  
   599   22.6 10.6  9.3  chr25             25482576 25482912 (12019139) + LOOPERN4_DR       DNA/Kolobok-T2          521    861    (56) 2425693  
  3151   10.2 22.9  0.0  chr25             25482969 25483567 (12018484) C Tc1-4_DR          DNA/TcMar-Tc1         (835)    737       2 2425694  
  2152   16.8 15.9  3.4  chr25             25484309 25484974 (12017077) C Tx1-52_DR         LINE/L1-Tx1           (556)   4515    3769 2425695  
  2632    7.0  1.0  6.3  chr25             25484975 25485358 (12016693) + SINE2-3_DR        SINE/tRNA-V-RTE           1    365     (3) 2425696  
   971   10.5  5.9  0.0  chr25             25485228 25485379 (12016672) + HATN17_DR         DNA/hAT-Tip100          345    505  (1042) 2425697 *
  2441   19.0  8.1  3.7  chr25             25485356 25486099 (12015952) C Tx1-52_DR         LINE/L1-Tx1          (1290)   3781    3007 2425695  
   361   24.2 20.4  1.5  chr25             25486140 25486365 (12015686) + hAT-N94_DR        DNA/hAT-Charlie         224    491   (580) 2425698  
   332   11.1 11.1  0.0  chr25             25487398 25487451 (12014600) C hAT-N80_DR        DNA/hAT-Tip100          (2)    810     751 2425699  
  2044   13.4  8.2  2.7  chr25             25489295 25489685 (12012366) C Harbinger-4N1_DR  DNA/PIF-Harbinger       (0)   1021     610 2425700  
   709   21.8  8.3  7.8  chr25             25489366 25489790 (12012261) C ENSPM-6_DR        DNA/CMC-EnSpm        (5816)  26800   26425 2425701 *
   242   24.6  1.8  0.0  chr25             25490134 25490190 (12011861) + DNAX-18_DR        DNA/Merlin               11     68   (690) 2425702 *
   244    6.7  0.0 15.2  chr25             25490181 25490233 (12011818) + DNAX-18_DR        DNA/Merlin              252    297   (461) 2425703  
   575   13.3  6.8 11.2  chr25             25490273 25490449 (12011602) C DNAX-18_DR        DNA/Merlin            (588)    170       1 2425704  
   206   11.4  2.9  0.0  chr25             25490427 25490461 (12011590) C CryptonV-N4_DR    DNA/Crypton-V       (11200)   2293    2258 2425705 *
  4570    3.7  1.8  0.0  chr25             25491076 25491620 (12010431) + Harbinger-8N1_DR  DNA/PIF-Harbinger         1    555     (0) 2425706  
  5183    5.3  3.2  1.9  chr25             25491624 25492316 (12009735) C Harbinger-N12_DR  DNA/PIF-Harbinger       (0)    702       1 2425707  
   719    8.3  1.6  0.8  chr25             25492514 25492634 (12009417) C DNA-TA-2_DR       DNA/CMC-EnSpm           (0)    196      75 2425708  
   214   16.9  2.7 16.0  chr25             25492990 25493137 (12008914) C Polinton-1N1_DR   DNA/Maverick         (3223)  12246   12116 2425709 *
   271   17.9  1.2 11.6  chr25             25493047 25493217 (12008834) C DNA-N45_DR        DNA/CMC-EnSpm         (336)    377     223 2425710 *
   289   13.5  9.4  0.7  chr25             25493092 25493218 (12008833) + hAT-N127_DR       DNA/hAT-Charlie        2028   2165  (8151) 2425711 *
   338   12.9  0.0  2.4  chr25             25493116 25493242 (12008809) C Mariner-N5C_DR    DNA/TcMar            (6386)   1535    1412 2425712 *
   919    9.4  0.0  0.3  chr25             25493131 25493329 (12008722) + (TAGA)n           Simple_repeat             1    198     (0) 2425713  
   426   20.8  0.5  0.9  chr25             25493137 25493350 (12008701) C Kolobok-4_DR      DNA/Kolobok-T2       (1434)   5197    4985 2425714 *
   546   17.7 12.1  1.2  chr25             25493207 25493355 (12008696) + Polinton-4_DR     DNA/Maverick          12544  12708  (7579) 2425715  
   284   14.6  0.0  3.6  chr25             25493243 25493257 (12008794) C DNA-8-29_DR       DNA/hAT-Tip100         (49)    971     835 2425716 *
   251   22.8  0.9  2.2  chr25             25493258 25493317 (12008734) + ZFERV-2-I_DR      LTR/ERV1                675    883  (9681) 2425717  
  6765    7.9  9.1  2.2  chr25             25493326 25494453 (12007598) C TDR1              DNA/TcMar-Tc1           (1)   1235      31 2425718  
   273   14.9  7.1  4.0  chr25             25494371 25494468 (12007583) + TDR1              DNA/TcMar-Tc1          1117   1217    (19) 2425719 *
   527    6.7  0.7  2.2  chr25             25494423 25494559 (12007492) + Zisupton-7_DR     DNA/Zisupton          11341  11475  (5607) 2425720  
   297    5.3  0.0  0.0  chr25             25494492 25494567 (12007484) + ENSPM-6_DR        DNA/CMC-EnSpm         14853  14928 (17688) 2425721 *
   286   13.7  1.0  1.0  chr25             25494504 25494599 (12007452) C Polinton-1_DR     DNA/Maverick         (1305)  17180   17085 2425722 *
  2541   11.6 23.7  5.0  chr25             25494564 25495226 (12006825) C Merlin-1_DR       DNA/Merlin           (5406)   5121    4341 2425723  
   949   12.8  3.0  0.6  chr25             25495081 25495245 (12006806) + DNA8-25_DR        DNA                    2020   2188  (1779) 2425724 *
   293   26.3  4.0  0.0  chr25             25495866 25495964 (12006087) + hAT-N85_DR        DNA/hAT-Charlie           4    106    (88) 2425725 *
  2516   11.8 30.0  1.1  chr25             25495960 25496533 (12005518) + TC1DR2            DNA/TcMar-Tc1            16   1106    (36) 2425726  
   269   20.3  1.3  4.0  chr25             25496534 25496610 (12005441) + DNA8-25_DR        DNA                     977   1051  (2916) 2425727  
  2516   11.8 30.0  1.1  chr25             25496611 25496627 (12005424) + TC1DR2            DNA/TcMar-Tc1          1107   1142     (0) 2425726  
  1298   15.9  9.1  4.0  chr25             25496637 25496944 (12005107) + Kolobok-1N2_DR    DNA/Kolobok-T2           58    380   (310) 2425728  
   296   26.1  3.5 13.2  chr25             25497449 25497589 (12004462) + EnSpm-N10_DR      DNA/CMC-EnSpm          2056   2184  (7124) 2425729  
   263   23.8  2.4  3.7  chr25             25497560 25497642 (12004409) + Kolobok-1N2_DR    DNA/Kolobok-T2          350    431   (259) 2425730 *
   415   19.8  6.9  0.9  chr25             25497825 25497926 (12004125) C Mariner-N7_DR     DNA/TcMar               (1)    260     153 2425731  
   347   11.9  1.1 17.7  chr25             25497915 25497931 (12004120) C EnSpm-N2_DR       DNA/CMC-EnSpm         (866)   3149    3146 2425732 *
  2957    9.4  7.0  0.9  chr25             25497932 25498446 (12003605) + Mariner-N38_DR    DNA/TcMar-Tc1             2    547     (0) 2425733  
   316   17.8 25.0  5.2  chr25             25498007 25498104 (12003947) C Zisupton-6_DR     DNA/Zisupton        (12886)   9218    8998 2425734 *
   273   15.7  0.0  0.0  chr25             25498404 25498417 (12003634) C Helitron-N3_DR    RC/Helitron          (1433)   1583    1533 2425735  
   286    5.4  0.0  0.0  chr25             25498418 25498454 (12003597) C hAT-N21B_DR       DNA/hAT-Ac            (558)    743     707 2425736  
  1612   19.9  4.2  0.5  chr25             25498612 25498965 (12003086) C DNA-AT-1_DR       DNA                    (21)    371       5 2425737  
   437   10.9  0.0  0.0  chr25             25499245 25499308 (12002743) + LOOPERN3B_DR      DNA/Kolobok-T2            1     64   (985) 2425738  
  1956   11.5  3.0  4.4  chr25             25499309 25499673 (12002378) + hAT-N155B_DR      DNA/hAT-Tip100            1    360   (163) 2425739  
  6026   13.2  4.0  8.4  chr25             25499674 25500913 (12001138) + Harbinger-4N1C_DR DNA/PIF-Harbinger         1   1189    (17) 2425740  
   783    9.2  9.9  0.7  chr25             25500915 25501045 (12001006) + hAT-N155B_DR      DNA/hAT-Tip100          374    516     (7) 2425741  
  2058   14.6  9.3  1.3  chr25             25501051 25501467 (12000584) + LOOPERN3B_DR      DNA/Kolobok-T2          123    572   (477) 2425742  
  2036   11.5  1.3  0.0  chr25             25501474 25501787 (12000264) C L1-8_DR           LINE/L1               (573)   4675    4358 2425743  
   375   14.7  8.5  0.0  chr25             25502661 25502789 (11999262) C hAT-N70_DR        DNA/hAT?              (645)    680     541 2425744 *
   734   10.0  2.8  0.7  chr25             25502691 25502831 (11999220) C HATN16_DR         DNA/hAT-Charlie        (77)    867     724 2425745 *
   820   13.2  1.9  0.6  chr25             25502710 25502869 (11999182) + hAT-2n1_DR        DNA/hAT-Charlie         990   1151    (59) 2425746  
   495   10.9  0.0  1.0  chr25             25502779 25502880 (11999171) + hAT-N48B_DR       DNA/hAT-Ac             1598   1698   (442) 2425747 *
   413   25.1  1.2  0.6  chr25             25502832 25502845 (11999206) + Penelope-1_DR     LINE/Penelope          3994   4102   (344) 2425748 *
   211   16.0  4.0  0.0  chr25             25502849 25502898 (11999153) C HATN11_DR         DNA/hAT-hobo          (156)    771     720 2425749 *
   259    6.1  0.0  0.0  chr25             25502855 25502887 (11999164) C DNA9-3_DR         DNA/MULE-MuDR?      (10182)   1197    1165 2425750  
   225   24.1  0.0  0.0  chr25             25502888 25502912 (11999139) C DNA-TA-4_DR       DNA/TcMar            (8332)   1463    1406 2425751  
  2145   10.2  6.8  1.4  chr25             25504591 25504990 (11997061) C Mariner-N38_DR    DNA/TcMar-Tc1           (0)    547     127 2425752  
  1922   13.9 15.4  1.6  chr25             25504991 25505092 (11996959) C Merlin-1_DR       DNA/Merlin           (7771)   2752    2182 2425753  
   496   13.9  8.7  0.0  chr25             25505005 25505022 (11997029) C Helitron-4_DR     RC/Helitron         (18323)  13545   13421 2425754 *
   531    6.5  3.1  4.2  chr25             25505023 25505119 (11996932) C DNA7-N1_DR        DNA/Zisupton         (9135)   1282    1187 2425755  
   519   14.5  1.6  3.4  chr25             25505025 25505145 (11996906) + DNA7-N1_DR        DNA/Zisupton           9213   9331  (1086) 2425756 *
   231   22.9  5.6  1.4  chr25             25505092 25505162 (11996889) C LOOPER-N5B_DR     DNA/Kolobok-T2        (436)   1104    1031 2425757 *
   291   24.1  1.9  4.5  chr25             25509784 25509944 (11992107) + hAT-N21_DR        DNA/hAT-Charlie        1582   1738   (108) 2425758 *
   294   27.7  3.9  0.0  chr25             25509816 25509945 (11992106) C L1-56_DR          LINE/L1                 (8)   4974    4840 2425759 *
   439   23.4  0.0  1.6  chr25             25509832 25509961 (11992090) C MuDR-2_DR         DNA/MULE-MuDR        (7492)  16441   16314 2425760  
   226   21.2  0.0  9.2  chr25             25509888 25509970 (11992081) C DNA6-4_DR         DNA                  (1355)   2184    2109 2425761 *
  1167   13.4 20.2  1.0  chr25             25509968 25510215 (11991836) C DNA-1-8_DR        DNA                   (632)    929     635 2425762  
   381   20.2  7.5 13.0  chr25             25510065 25510291 (11991760) C hAT-N21B_DR       DNA/hAT-Ac            (144)   1157     942 2425763 *
   212   24.6  7.9 13.7  chr25             25510292 25510308 (11991743) + Mariner-6_DR      DNA/TcMar-Tc1           136    298  (1331) 2425764  
   228    8.8  0.0  0.0  chr25             25510317 25510350 (11991701) C hAT-N21B_DR       DNA/hAT-Ac            (448)    853     820 2425763  
   202   15.4  2.6  0.0  chr25             25510406 25510444 (11991607) C Mariner-6_DR      DNA/TcMar-Tc1        (1588)     41       2 2425765 *
   203   12.9  0.0  0.0  chr25             25510420 25510450 (11991601) C hAT-N21B_DR       DNA/hAT-Ac            (561)    740     710 2425763  
  1468   19.7  5.1  4.8  chr25             25510484 25510936 (11991115) C DNA-1-8_DR        DNA                   (942)    619     166 2425762  
   219   15.5  2.4 13.5  chr25             25510871 25510898 (11991153) C Merlin-N5_DR      DNA/Merlin           (3675)    630     611 2425766 *
  2324    3.9  0.0  5.4  chr25             25510899 25511228 (11990823) + TDR16             DNA/Merlin                1    313     (0) 2425767  
   837   21.4  6.6  0.0  chr25             25511230 25511425 (11990626) C DNA-1-8_DR        DNA                  (1352)    209       1 2425768  
   502   20.8  1.0  1.0  chr25             25511426 25511502 (11990549) + DNA-1-8_DR        DNA                    1485   1561     (0) 2425769  
  1570   12.0  8.2  2.0  chr25             25511506 25511785 (11990266) C Tc1-5_DR          DNA/TcMar-Tc1         (361)    873     577 2425770  
   329   27.7 14.8  3.6  chr25             25511749 25511924 (11990127) C EnSpm-N17_DR      DNA/TcMar            (4380)    813     619 2425771 *
   389   22.4  6.8  5.2  chr25             25511795 25511926 (11990125) C TDR8C             DNA                   (465)    657     524 2425772 *
  1109   18.1 10.4 10.1  chr25             25511816 25512239 (11989812) C Harbinger-N33_DR  DNA/PIF-Harbinger     (244)    956     532 2425773  
   639   27.3  6.7  2.3  chr25             25512367 25512576 (11989475) C Mariner-21_DR     DNA/TcMar-Tc1         (710)    879     661 2425774  
   247   33.5  5.0  4.0  chr25             25512565 25512590 (11989461) C hAT-N22B_DR       DNA/hAT-Ac            (359)   1020     802 2425775 *
  1505    7.3  0.0  0.0  chr25             25512591 25512781 (11989270) + HATN4_DR          DNA/hAT-Charlie           2    192     (0) 2425776  
   244   23.1 11.5  0.0  chr25             25512782 25512856 (11989195) C Mariner-21_DR     DNA/TcMar-Tc1         (977)    612     529 2425774  
   202   18.9  1.9  0.0  chr25             25513204 25513256 (11988795) C Zisupton-7_DR     DNA/Zisupton        (16088)    994     941 2425777 *
   214   18.6  2.3  0.0  chr25             25513226 25513268 (11988783) C ERV1-N6-I_DR      LTR/ERV1             (1113)   3390    3347 2425778 *
   727   19.9  7.1  3.9  chr25             25513251 25513467 (11988584) + LOOPERN3B_DR      DNA/Kolobok-T2          221    444   (605) 2425779  
  8442    8.2  3.8  1.8  chr25             25513468 25514695 (11987356) + hAT-N159B_DR      DNA/hAT-Ac                1   1243     (0) 2425780  
   203   17.4  8.7  0.0  chr25             25514696 25514741 (11987310) + LOOPERN3B_DR      DNA/Kolobok-T2          445    494   (555) 2425781 *
   549   11.7  0.0  0.0  chr25             25514736 25514812 (11987239) + LOOPERN3B_DR      DNA/Kolobok-T2          520    596   (453) 2425782  
   981   13.3  0.6  1.1  chr25             25514863 25515037 (11987014) + LOOPERN3B_DR      DNA/Kolobok-T2          876   1049     (0) 2425783  
   254   29.1  9.4  4.9  chr25             25515163 25515397 (11986654) C BHIKHARI_LTR      LTR/ERV1             (1469)    245       1 2425784  
   504   22.6  1.6  5.1  chr25             25515443 25515624 (11986427) C hAT-N88_DR        DNA/hAT-Ac            (275)    307     132 2425785  
  1003   19.7  9.1  2.4  chr25             25515645 25515919 (11986132) + hAT-N88_DR        DNA/hAT-Ac              264    556    (26) 2425786  
  2418   15.5  3.0  6.9  chr25             25516378 25516946 (11985105) C Harbinger-4N1B_DR DNA/PIF-Harbinger     (253)    910     363 2425787  
   249   26.3  0.0  2.5  chr25             25517414 25517495 (11984556) C EnSpm-15_DR       DNA/CMC-EnSpm        (1456)   9998    9919 2425788 *
   718   18.1 25.0  0.4  chr25             25517431 25517646 (11984405) C Kolobok-N10C_DR   DNA/Kolobok            (35)    309      41 2425789  
   240   14.4  0.0 10.2  chr25             25517675 25517728 (11984323) + Zisupton-2_DR     DNA/Zisupton           4614   4662   (392) 2425790  
   202   28.3  9.8  0.0  chr25             25517851 25517877 (11984174) C DNA8-4C_DR        DNA/hAT-Charlie      (1017)    244     144 2425791  
   386   13.8  9.2  0.0  chr25             25517878 25517942 (11984109) C piggyBac-N9_DR    DNA/PiggyBac         (1061)    130      60 2425792  
   542   24.9  3.6 16.0  chr25             25517977 25518042 (11984009) C hAT-N120_DR       DNA/hAT-Charlie       (375)    576     313 2425793  
   697   25.0  5.2  4.3  chr25             25518043 25518272 (11983779) + Zator-N1_DR       DNA/Zator?               45    276   (279) 2425794  
   229   15.7  1.9  1.9  chr25             25518471 25518522 (11983529) C hAT-N115_DR       DNA/hAT               (553)    576     525 2425795  
   215   29.7  0.0  0.0  chr25             25518604 25518667 (11983384) + Kolobok-N13_DR    DNA                     258    321   (138) 2425796  
  1952    8.9  4.6  0.0  chr25             25519185 25519488 (11982563) C DNA-8-22_DR       DNA/hAT-Ac              (0)   1434    1117 2425797  
   669   12.6  2.4  4.1  chr25             25519483 25519606 (11982445) C DNA8-17_DR        DNA/hAT-Tip100         (25)   1788    1667 2425798 *
  4808   11.5 19.8  1.0  chr25             25519594 25520579 (11981472) C DNA8-17_DR        DNA/hAT-Tip100        (506)   1307     139 2425798  
  2536    8.4 13.3  3.5  chr25             25520586 25521051 (11981000) C DNA-8-22_DR       DNA/hAT-Ac            (922)    512       3 2425799  
   266   27.5  4.6  0.0  chr25             25521070 25521178 (11980873) C Kolobok-N10B_DR   DNA/Kolobok             (0)    271     158 2425800  
   469   16.1  8.4  0.7  chr25             25521734 25521864 (11980187) C hAT-27N1_DR       DNA/hAT-Ac              (0)    731     591 2425801  
  2908    5.3  3.2  0.0  chr25             25522583 25522960 (11979091) + Mariner-18_DR     DNA/TcMar-Tc2           106    495  (1266) 2425802 *
  5378    2.2  0.0  1.8  chr25             25522933 25523566 (11978485) + Mariner-18N1_DR   DNA/TcMar-Tc2           122    744     (0) 2425803  
   200   20.0 18.6  0.0  chr25             25523758 25523827 (11978224) C EnSpm-N2_DR       DNA/CMC-EnSpm        (2937)   1078     996 2425804  
   629   14.0  5.6  0.0  chr25             25523853 25523959 (11978092) + Mariner-10_DR     DNA/TcMar-Tc1          1108   1220   (377) 2425805  
   201   20.0  5.6  2.7  chr25             25523924 25523995 (11978056) C DNA9-3_DR         DNA/MULE-MuDR?       (9631)   1748    1675 2425806 *
   592   17.6  0.0  0.7  chr25             25523936 25524078 (11977973) + ZFERV-2-I_DR      LTR/ERV1                700    841  (9723) 2425807 *
   718   10.0  1.4  1.4  chr25             25523960 25524101 (11977950) + EnSpm-N13_DR      DNA/CMC-EnSpm         17604  17745  (4404) 2425808  
   424   16.0  2.9  2.9  chr25             25524066 25524168 (11977883) C DNAX-18_DR        DNA/Merlin            (161)    597     495 2425809 *
   628   19.8  0.0  0.6  chr25             25524102 25524132 (11977919) + DNA-X-5_DR        DNA/hAT                1007   1178    (43) 2425810  
   202   13.8  1.2 14.7  chr25             25524210 25524294 (11977757) + Gypsy81-I_Dr      LTR/Gypsy              6416   6490   (592) 2425811  
   821   14.3 13.6  0.0  chr25             25524944 25525097 (11976954) + DNA-X-5_DR        DNA/hAT                   1    175  (1046) 2425812  
  2593    7.3  8.7  0.5  chr25             25525108 25525520 (11976531) C HATN10_DR         DNA/hAT-Ac              (8)    447       1 2425813  
  2363   10.8  7.9  2.5  chr25             25525521 25525935 (11976116) + DNA-X-5_DR        DNA/hAT                 555    991   (230) 2425814  
   384    5.9  1.4  7.2  chr25             25525994 25526066 (11975985) + DNA-X-5_DR        DNA/hAT                1146   1214     (7) 2425815  
   360   11.3  8.4  0.0  chr25             25526839 25526909 (11975142) + DNA-TA-6_DR       DNA                     110    186   (786) 2425816  
  1859   11.6 16.9  6.0  chr25             25526963 25527441 (11974610) + DNA8-4A_DR        DNA/hAT-Charlie           1    919     (0) 2425817  
   226   21.2  6.0  1.4  chr25             25527596 25527662 (11974389) + TE-X-23_DR        Unknown                 142    211   (566) 2425818  
   451   14.6  3.6  1.2  chr25             25527743 25527825 (11974226) + hAT-N86_DR        DNA/hAT-Ac               13     97   (447) 2425819  
  1822    7.9  2.7  3.0  chr25             25527881 25528180 (11973871) C hAT-N21_DR        DNA/hAT-Charlie       (517)   1329    1031 2425820 *
  3968    9.8  3.6  3.2  chr25             25528180 25528825 (11973226) C hAT-N21_DR        DNA/hAT-Charlie      (1079)    767     120 2425820  
  4259   12.0  3.1  0.0  chr25             25529008 25529649 (11972402) C EXPANDER1_DR      LINE/RTE-BovB           (4)   3361    2700 2425821  
   265   22.3  1.3  5.5  chr25             25529764 25529839 (11972212) + DNA8-4A_DR        DNA/hAT-Charlie         295    367   (552) 2425822  
   339   22.7  0.0  4.8  chr25             25529882 25529969 (11972082) C hAT-N112_DR       DNA/hAT-Ac            (638)    565     482 2425823  
  7914    8.1  2.6  0.8  chr25             25529970 25531093 (11970958) + Harbinger3N_DR    DNA/PIF-Harbinger         1   1144     (0) 2425824  
  1753   25.6 11.3  2.2  chr25             25531126 25531628 (11970423) + DNA-1-3_DR        DNA/PIF-Harbinger       290    837     (0) 2425825  
 14740    4.8  2.8  0.0  chr25             25532032 25533897 (11968154) C Harbinger-5N1B_DR DNA/PIF-Harbinger       (0)   1946      28 2425826  
   496    1.8  0.0  0.0  chr25             25533898 25533953 (11968098) + hAT-N34B_DR       DNA/hAT-Ac                1     56   (786) 2425827  
   487   24.9  7.0  1.1  chr25             25533952 25534119 (11967932) + TZF28B            DNA/TcMar-Tc1          1070   1244   (353) 2425828 *
   255    6.2  0.0  0.0  chr25             25534123 25534154 (11967897) C hAT-N66B_DR       DNA/hAT-Charlie       (163)     32       1 2425829  
   281   17.9  8.2  8.8  chr25             25534372 25534542 (11967509) C DNA-X-15_DR       DNA                  (1194)    433     264 2425830 *
   452   12.2  0.9  3.7  chr25             25534518 25534628 (11967423) + DNA-8-24_DR       DNA/hAT-Tip100           40    147  (1636) 2425831  
   437   13.8  1.2  1.2  chr25             25534562 25534642 (11967409) C Merlin-1_DR       DNA/Merlin           (8925)   1602    1522 2425832 *
   417    5.7  2.1  5.6  chr25             25534643 25534654 (11967397) C DNA6-6_DR         DNA                  (3440)   7841    7752 2425833  
   345   17.3  7.5  6.3  chr25             25534655 25534734 (11967317) + EnSpm-N37_DR      DNA/CMC-EnSpm          4260   4434  (2213) 2425834  
   304   20.1 15.9  1.2  chr25             25534708 25534858 (11967193) C TZF28B            DNA/TcMar-Tc1        (1441)    173       1 2425835 *
  1982   12.8 13.8  0.4  chr25             25535443 25535919 (11966132) + TDR7              DNA                       1    541     (0) 2425836  
  1539   20.9 19.7  1.1  chr25             25536915 25537427 (11964624) C hAT-N173_DR       DNA/hAT-Ac             (13)   1729    1123 2425837  
   267   23.6  5.3  1.0  chr25             25537412 25537505 (11964546) + Penelope-3B_DR    LINE/Penelope           811    908    (74) 2425838 *
  1863   14.3 13.2  4.1  chr25             25541217 25541727 (11960324) + DNA-N46_DR        DNA                       1    521    (16) 2425839  
   366   20.6  0.0 22.7  chr25             25542823 25542941 (11959110) C DNA9-5_DR         DNA                  (1482)   3445    3349 2425840  
   225   23.2  2.8  2.8  chr25             25543043 25543113 (11958938) C DNA9-5_DR         DNA                  (1611)   3316    3246 2425840  
   258    4.5  2.2  2.2  chr25             25543206 25543218 (11958833) + hAT-N134B_DR      DNA/hAT?                679    770   (156) 2425841  
   294    0.0  2.5  0.0  chr25             25543219 25543297 (11958754) C Mariner-N5C_DR    DNA/TcMar            (6384)   1537    1457 2425842  
   219    4.8  4.8  0.0  chr25             25543228 25543311 (11958740) + Ginger1-N1_DR     DNA/Ginger-1            640    727  (1931) 2425843 *
   274    8.6  0.0  0.0  chr25             25543244 25543324 (11958727) C P-1_DR            DNA/P                (2638)   7330    7250 2425844  
   253   21.1  8.2  4.3  chr25             25543657 25543790 (11958261) C DNA9-5_DR         DNA                  (1967)   2960    2822 2425840  
   201   10.5  3.5  0.0  chr25             25544571 25544627 (11957424) + Mariner-N29_DR    DNA/TcMar-ISRm11        598    656  (1109) 2425845  
   209   18.1  3.0  9.5  chr25             25545132 25545198 (11956853) C hATN96B_DR        DNA/hAT-Ac            (476)    441     379 2425846  
  1337   13.5  3.0  1.1  chr25             25546268 25546520 (11955531) C TDR2              DNA/TcMar-Tc1           (4)    933     710 2425847  
  1027    9.4  5.7  0.0  chr25             25546503 25546661 (11955390) C TDR2              DNA/TcMar-Tc1         (769)    168       1 2425848 *
   365   20.8 13.0  0.7  chr25             25549070 25549200 (11952851) + ASAT_CY           Satellite                46    192    (70) 2425849  
   208   22.8  0.0  4.5  chr25             25550299 25550367 (11951684) + Helitron-2_DR     RC/Helitron            7931   7996 (19416) 2425850  
   211   14.5 12.9  0.0  chr25             25550591 25550652 (11951399) + L1-15_DR          LINE/L1-Tx1            5455   5524     (0) 2425851 *
   321    4.8  0.0  0.0  chr25             25550615 25550677 (11951374) + DNA-TA-4_DR       DNA/TcMar              1416   1478  (8317) 2425852  
   296   19.1  2.0 10.0  chr25             25550618 25550768 (11951283) + Zisupton-7_DR     DNA/Zisupton            852    991 (16091) 2425853 *
   376   17.6  5.1  0.7  chr25             25550624 25550635 (11951416) C hAT-N34_DR        DNA/hAT-Ac            (289)    660     643 2425854  
   384    3.8  0.0  0.0  chr25             25550636 25550714 (11951337) + DNA9-3_DR         DNA/MULE-MuDR?         9375   9453  (1926) 2425855  
   376   17.6  5.1  0.7  chr25             25550715 25550775 (11951276) C hAT-N34_DR        DNA/hAT-Ac            (289)    642     544 2425854  
   210   25.0  0.0  0.0  chr25             25550735 25550782 (11951269) + LOOPER-N5C_DR     DNA/Kolobok-T2          682    729   (736) 2425856 *
   505    9.4  7.1  2.9  chr25             25551555 25551653 (11950398) C DNA-N31_DR        DNA                     (0)   2016    1914 2425857 *
  3391   12.5 26.2  6.8  chr25             25551651 25552840 (11949211) C DNA-N31_DR        DNA                   (247)   1769     363 2425857  
   532   22.9  5.3  2.3  chr25             25552810 25552979 (11949072) C DNA2-7_DR         DNA                  (7580)   2070    1896 2425858 *
  1398    9.9  1.0  0.5  chr25             25552832 25553034 (11949017) + ENSPM-6_DR        DNA/CMC-EnSpm         22546  22749  (9867) 2425859  
   431   25.2  2.6  0.0  chr25             25553017 25553131 (11948920) C Harbinger-N17_DR  DNA/PIF-Harbinger     (906)    739     622 2425860 *
   721   12.7  1.7  0.0  chr25             25553035 25553152 (11948899) C hAT-N167B_DR      DNA/hAT-Charlie       (218)   1355    1236 2425861 *
  1752   11.6  6.6  1.1  chr25             25553139 25553470 (11948581) C DNA-N31_DR        DNA                  (1666)    350       1 2425857  
   905   14.7 35.8  1.2  chr25             25554107 25554422 (11947629) + piggyBac-N18_DR   DNA/PiggyBac              1    424   (230) 2425862  
  1270    5.8  4.3  1.9  chr25             25554480 25554689 (11947362) + TDR17             DNA/Sola-1                1    215    (33) 2425863  
  1644   10.3 11.2  1.7  chr25             25554758 25555087 (11946964) C Mariner-N29_DR    DNA/TcMar-ISRm11      (794)    971     319 2425864  
   291   14.5  1.4 12.5  chr25             25555084 25555154 (11946897) C Harbinger-N25B_DR DNA/PIF-Harbinger      (34)    531     468 2425865 *
   398   17.8 18.0 15.1  chr25             25555125 25555335 (11946716) C piggyBac-N11_DR   DNA/PiggyBac?         (783)    898     678 2425866  
   340    8.9  7.1  0.0  chr25             25555335 25555390 (11946661) C piggyBac-N11_DR   DNA/PiggyBac?        (1435)    246     187 2425866 *
   756   16.7  1.0  2.5  chr25             25555390 25555552 (11946499) C Helitron-N5B_DR   RC/Helitron          (1362)    285     136 2425867 *
  1143   22.4  6.7  0.7  chr25             25555532 25555801 (11946250) C DNA-1-3_DR        DNA/PIF-Harbinger     (377)    460     175 2425868  
   666   16.1  4.8  3.7  chr25             25555889 25556075 (11945976) C piggyBac-N18_DR   DNA/PiggyBac            (1)    653     465 2425869  
  2260   14.9  7.4  5.5  chr25             25556105 25556672 (11945379) + piggyBac-N11_DR   DNA/PiggyBac?          1076   1653    (28) 2425870  
  4642    5.0  7.3  3.1  chr25             25556895 25557569 (11944482) C Harbinger-N12_DR  DNA/PIF-Harbinger       (0)    702       1 2425871  
   214   13.2  0.0  5.3  chr25             25557741 25557780 (11944271) + ENSPM-6_DR        DNA/CMC-EnSpm          9016   9053 (23563) 2425872  
  3553   10.9 23.0  1.5  chr25             25558467 25559300 (11942751) + Crack-6_DR        LINE/L2                1740   2750     (0) 2425873  
  2354   17.8  3.0  4.6  chr25             25559385 25559909 (11942142) C IS3EU-4_DR        DNA/IS3EU            (2817)  12212   11696 2425874  
   533   16.0  2.4  5.7  chr25             25559921 25560046 (11942005) + Looper-N7_DR      DNA/Kolobok-T2          738    859   (156) 2425875  
  1538   16.4  6.5  3.0  chr25             25560099 25560449 (11941602) + CryptonV-N5_DR    DNA/Crypton-V         10768  11130 (13407) 2425876  
  1194   19.9  0.0  4.3  chr25             25560877 25561165 (11940886) C Tx1-8_DR          LINE/L1-Tx1           (245)   4890    4614 2425877  
  7833   10.9 12.4  2.1  chr25             25561175 25562547 (11939504) + TZF28B            DNA/TcMar-Tc1           103   1614     (0) 2425878  
   392   14.6 11.0  0.0  chr25             25562568 25562649 (11939402) + RTEX-2_DR         LINE/RTE-X             3154   3244    (16) 2425879  
   746   15.2 10.4  2.0  chr25             25564374 25564555 (11937496) C ANGEL             DNA/Kolobok             (0)    309     113 2425880  
   240   25.0  3.1  4.2  chr25             25564478 25564573 (11937478) + DNA8-20_DR        DNA/hAT                8761   8855 (11933) 2425881 *
   241   11.8  0.0  0.0  chr25             25566584 25566617 (11935434) + DNA-8-3_DR        DNA/P                     1     34  (1129) 2425882 *
  2323   13.5 27.7  3.2  chr25             25566616 25567197 (11934854) + Kolobok-N2A_DR    DNA/Kolobok-T2          636   1355     (0) 2425883  
   470   24.2 11.4  3.5  chr25             25567210 25567419 (11934632) C hAT-N169_DR       DNA/hAT-Ac            (196)   1247    1022 2425884  
   259   18.4  0.0  0.0  chr25             25567433 25567481 (11934570) + Merlin-1_DR       DNA/Merlin             2119   2167  (8360) 2425885 *
  3054   10.6  7.6  0.7  chr25             25567439 25567935 (11934116) C hAT-N21B_DR       DNA/hAT-Ac            (537)    764     245 2425886  
   291   20.0  2.1  4.3  chr25             25567891 25567984 (11934067) C EnSpm-9_DR        DNA/CMC-EnSpm        (7608)   1012     921 2425887 *
   240   16.4  0.0  0.0  chr25             25567936 25567990 (11934061) C Gypsy82-LTR_Dr    LTR/Gypsy             (637)    708     654 2425888 *
   834   15.7 21.5  4.4  chr25             25567988 25568332 (11933719) C hAT-N169_DR       DNA/hAT-Ac            (761)    682      37 2425884  
   210   11.6  4.7  0.0  chr25             25568412 25568454 (11933597) + ENSPM-6_DR        DNA/CMC-EnSpm          1723   1767 (30849) 2425889  
   269   17.0  1.6  8.3  chr25             25568503 25568513 (11933538) + DNA-X-4_DR        DNA                     320    345   (900) 2425890  
   288   14.6  0.0  0.0  chr25             25568514 25568554 (11933497) + ENSPM-6_DR        DNA/CMC-EnSpm          1785   1825 (30791) 2425891  
   269   17.0  1.6  8.3  chr25             25568555 25568566 (11933485) + DNA-X-4_DR        DNA                     346    379   (866) 2425890  
  7603    4.9 14.2  0.7  chr25             25568589 25569676 (11932375) + LOOPERN1_DR       DNA/Kolobok-T2            1   1234     (0) 2425892  
   213   17.1  0.0  0.0  chr25             25569651 25569685 (11932366) C IS3EU-4_DR        DNA/IS3EU            (3800)  11229   11195 2425874 *
   446   16.9  6.1  1.7  chr25             25569683 25569796 (11932255) + DNA-X-4_DR        DNA                     403    521   (724) 2425893  
   274   14.9  0.0  0.0  chr25             25569776 25569822 (11932229) + DNA-X-4_DR        DNA                     722    768   (477) 2425894 *
  3777   10.0  8.5  2.0  chr25             25569855 25570479 (11931572) C Tc1-4_DR          DNA/TcMar-Tc1         (906)    666       2 2425895  
   202   17.1  0.0  0.0  chr25             25570449 25570483 (11931568) C CryptonV-N3_DR    DNA/Crypton-V       (13078)   7585    7551 2425896 *
  3346   11.5  4.8  4.8  chr25             25570488 25571170 (11930881) C hAT-N113_DR       DNA/hAT-Ac            (732)    996     314 2425897  
  3053    8.3 12.6  0.4  chr25             25571224 25571684 (11930367) + hAT-N23_DR        DNA/hAT-Ac              430    946   (792) 2425898  
  2646    8.2  7.3  6.0  chr25             25571684 25572163 (11929888) + hAT-N23_DR        DNA/hAT-Ac             1253   1738     (0) 2425899 *
  2683   10.7  7.6  0.2  chr25             25572493 25572901 (11929150) + hAT-N185_DR       DNA/hAT?                149    588   (372) 2425900  
  2312    7.6  7.4  5.6  chr25             25572902 25573321 (11928730) C HATN1_DR          DNA/hAT                 (0)    427       1 2425901  
   818    8.9  0.8  0.0  chr25             25573322 25573443 (11928608) + hAT-N185_DR       DNA/hAT?                581    703   (257) 2425902  
  2250    9.3  5.7  2.8  chr25             25573447 25573799 (11928252) + SINE2-3_DR        SINE/tRNA-V-RTE           1    363     (5) 2425903  
   842   16.8 13.7  3.5  chr25             25573608 25573841 (11928210) C EnSpm-N48B_DR     DNA/CMC-EnSpm        (4387)   2572    2316 2425904 *
  1547    8.6  0.9  0.0  chr25             25573798 25574007 (11928044) + hAT-N185_DR       DNA/hAT?                692    903    (57) 2425905  
  1093   10.5  0.0  0.0  chr25             25574031 25574182 (11927869) + hAT-N167_DR       DNA/hAT-Charlie         699    850     (0) 2425906  
   517   11.5  5.2  0.0  chr25             25574302 25574397 (11927654) + L2-33_DRe         LINE/L2                1185   1285   (163) 2425907 *
   801   13.3  7.5  5.9  chr25             25574388 25574586 (11927465) + SINE_DR1          SINE                     53    254     (4) 2425908  
   584   14.8  4.7  8.4  chr25             25574982 25574997 (11927054) C CryptonV-N3_DR    DNA/Crypton-V       (19598)   1065     923 2425909  
   587   15.0  1.5  8.9  chr25             25574998 25575129 (11926922) C hAT-N64B_DR       DNA/hAT-Ac           (2557)   1242    1120 2425910  
   227   13.3  2.2  0.0  chr25             25575325 25575369 (11926682) + L1-11_DR          LINE/L1                6452   6497   (827) 2425911  
   204   20.4  0.0  0.0  chr25             25575328 25575381 (11926670) + (TAG)n            Simple_repeat             3     56     (0) 2425912 *
   216   20.9  3.4  2.2  chr25             25575516 25575603 (11926448) C Penelope-1_DR     LINE/Penelope        (4245)    201     113 2425913 *
   369   12.0  0.0  0.0  chr25             25575530 25575602 (11926449) + ERV1-N6-I_DR      LTR/ERV1               3348   3440  (1063) 2425914  
   302   22.2  0.0  0.0  chr25             25575542 25575613 (11926438) + EnSpm-N13_DR      DNA/CMC-EnSpm         17673  17744  (4405) 2425915 *
   212   16.1  0.0  0.0  chr25             25575900 25575955 (11926096) C DNA-6-N2_DR       DNA                  (4215)    841     786 2425916 *
   283   13.2  1.1  0.0  chr25             25575906 25575996 (11926055) + (TAA)n            Simple_repeat             2     93     (0) 2425917  
   488    9.6  8.4  0.0  chr25             25576150 25576232 (11925819) C LOOPERN3B_DR      DNA/Kolobok-T2          (0)   1049     960 2425918  
   209   17.4  0.0  4.3  chr25             25576194 25576232 (11925819) + EnSpm-7_DR        DNA/CMC-EnSpm         10130  10166   (868) 2425919 *
  6349    7.0 11.8  5.8  chr25             25576233 25577447 (11924604) + Sola2-N1_DR       DNA/Sola-2                2   1284     (0) 2425920  
   219   15.0  0.0  0.0  chr25             25577448 25577486 (11924565) C LOOPERN3B_DR      DNA/Kolobok-T2         (85)    964     926 2425918  
   630   20.8  8.2  5.8  chr25             25577572 25577600 (11924451) C DIRS-N3_DR        LTR/Ngaro            (4576)   1661    1628 2425921  
  1590   18.0  8.5  1.0  chr25             25577601 25577964 (11924087) C DNA-AT-1_DR       DNA                     (0)    392       2 2425922  
  3752    6.8  2.3  5.0  chr25             25577983 25578601 (11923450) + Tx1-21_DR         LINE/L1-Tx1            4728   5330     (6) 2425923  
   261   15.8  0.0  0.0  chr25             25579282 25579338 (11922713) + HATN11_DR         DNA/hAT-hobo            705    761   (166) 2425924 *
   427   15.7  6.6  0.0  chr25             25579288 25579327 (11922724) C EnSpm-9_DR        DNA/CMC-EnSpm        (7767)    853     746 2425925  
   450    2.7  0.0  0.0  chr25             25579328 25579402 (11922649) C hAT-N48B_DR       DNA/hAT-Ac            (435)   1705    1631 2425926  
   240    7.9  1.5  3.1  chr25             25579366 25579430 (11922621) C Dada-tL_DR        DNA/Dada             (1295)   9112    9049 2425927 *
   217   28.9  2.2  2.9  chr25             25579408 25579546 (11922505) C L1-122_DR         LINE/L1               (560)   4468    4331 2425928 *
   294   22.0  1.4  2.9  chr25             25579424 25579552 (11922499) C L1-85_DR          LINE/L1-Tx1           (613)   4506    4351 2425929  
   201   20.0  8.0  3.3  chr25             25579431 25579452 (11922599) C Ginger1-2_DR      DNA/Ginger-1         (1573)   5048    4958 2425930 *
  3467   12.2  2.3  1.2  chr25             25579655 25580218 (11921833) + DNA-1-11_DR       DNA                      37    606   (118) 2425931  
  1697   18.3  4.2  2.8  chr25             25580188 25580570 (11921481) + DNA2-7_DR         DNA                    4366   4753  (4897) 2425932 *
  2309    9.1  6.4  0.8  chr25             25580230 25580573 (11921478) + SINE2-4_DR        SINE/tRNA-V-RTE           5    367     (4) 2425933  
   796   13.8  0.0  7.5  chr25             25580438 25580594 (11921457) C DNA9-6_DR         DNA                  (3290)   4594    4449 2425934 *
   235   14.7  0.0  8.3  chr25             25580570 25580621 (11921430) + DNA-1-11_DR       DNA                     650    697    (27) 2425935 *
   854   16.8  1.3  0.0  chr25             25581352 25581500 (11920551) C Gypsy-168B_DR-LTR LTR/Gypsy               (0)    507     357 2425936  
  1891   10.2  9.3  8.4  chr25             25581642 25581994 (11920057) C LOOPERN5_DR       DNA/PiggyBac            (0)   1237     882 2425937  
  2453   11.0  0.6  0.3  chr25             25581996 25582351 (11919700) C HarbingerN6_DR    DNA/PIF-Harbinger      (34)    359       3 2425938  
  3767   12.3  8.2  9.5  chr25             25582352 25583157 (11918894) C LOOPERN5_DR       DNA/PiggyBac          (351)    886      91 2425937  
  1474   22.8 10.6 22.0  chr25             25582352 25583155 (11918896) C LOOPER-N5C_DR     DNA/Kolobok-T2          (0)   1464      93 2425939 *
   279   25.0  1.5  0.0  chr25             25583160 25583227 (11918824) C Gypsy7-I_DR       LTR/Gypsy            (4176)   1646    1578 2425940  
   769   16.3  0.0  3.1  chr25             25583267 25583399 (11918652) + L2-5_DRe          LINE/L2                1979   2107   (120) 2425941  
   262   29.1  4.7  0.0  chr25             25583398 25583483 (11918568) C Gypsy7-I_DR       LTR/Gypsy            (4241)   1581    1492 2425940 *
  1858   18.6 26.3  0.8  chr25             25583584 25584158 (11917893) + Gypsy7-I_DR       LTR/Gypsy              1340   2059  (3763) 2425942  
  6099    8.8 16.4  2.2  chr25             25584161 25585222 (11916829) + LOOPERN1_DR       DNA/Kolobok-T2           26   1234     (0) 2425943  
   303   22.9  0.0  5.1  chr25             25585223 25585293 (11916758) + Gypsy7-I_DR       LTR/Gypsy              2057   2123  (3699) 2425942  
  1434   13.3 12.1  0.4  chr25             25585307 25585555 (11916496) + L2-5_DRe          LINE/L2                1950   2227     (0) 2425944  
   753   19.0  0.0  0.0  chr25             25585564 25585700 (11916351) + Gypsy7-I_DR       LTR/Gypsy              2179   2315  (3507) 2425942  
  1719   14.8  7.2  0.6  chr25             25585703 25585994 (11916057) C Tc1-4_DR          DNA/TcMar-Tc1         (560)   1012     702 2425945  
   441    9.5  1.1  3.5  chr25             25586010 25586096 (11915955) + Tc1-4_DR          DNA/TcMar-Tc1            35    119  (1453) 2425946  
   665   14.7  6.3  6.9  chr25             25586190 25586394 (11915657) + Penelope-3_DR     LINE/Penelope            14    217   (999) 2425947 *
   818   14.7  4.2  1.2  chr25             25586365 25586529 (11915522) C hAT-N127_DR       DNA/hAT-Charlie      (3153)   7163    6994 2425948 *
  2440   10.8  0.9  0.0  chr25             25586393 25586727 (11915324) C SINE2-4_DR        SINE/tRNA-V-RTE         (2)    369      32 2425949  
   707   11.8  0.0  2.2  chr25             25586735 25586872 (11915179) + Penelope-3_DR     LINE/Penelope           236    370   (846) 2425947  
   846    3.8  0.9  0.0  chr25             25586900 25587004 (11915047) + Copia-22_DR-LTR   LTR/ERV1                  7    112   (509) 2425950  
   486   14.1  7.1  0.0  chr25             25587014 25587092 (11914959) + Helitron-4_DR     RC/Helitron            2289   2373 (29495) 2425951  
  2064   18.1 13.8  0.6  chr25             25587093 25587607 (11914444) + DNA-1-3_DR        DNA/PIF-Harbinger         1    662   (175) 2425952  
   267   19.1  0.0  0.0  chr25             25587620 25587661 (11914390) + DNA-1-3_DR        DNA/PIF-Harbinger       792    833     (4) 2425953  
  1058   17.3  6.0  0.3  chr25             25587665 25587968 (11914083) + Helitron-4_DR     RC/Helitron           10134  10373 (21495) 2425954  
   215   18.5  1.3 11.1  chr25             25588022 25588100 (11913951) C DNA8-28_DR        DNA/hAT              (3510)   3632    3561 2425955 *
  2728    7.3  2.2  0.0  chr25             25588044 25588401 (11913650) C SINE2-3_DR        SINE/tRNA-V-RTE         (2)    366       1 2425956  
  1232   15.8  4.6  6.1  chr25             25588402 25588431 (11913620) C DNA8-23_DR        DNA                  (2281)   4458    4433 2425957  
  2931    4.9  5.7  1.0  chr25             25588480 25588868 (11913183) C DNA-2-2_DR        DNA                     (0)    407       1 2425958  
  1543   15.5 19.0  0.9  chr25             25589253 25589635 (11912416) + LOOPERN4_DR       DNA/Kolobok-T2          296    747   (170) 2425959  
   669   11.6 15.8  0.6  chr25             25589636 25589774 (11912277) C LOOPERN3B_DR      DNA/Kolobok-T2          (0)   1049     890 2425960  
  7040    7.0  7.5  2.0  chr25             25589780 25590932 (11911119) + DNA-2-10_DR       DNA/TcMar                13   1227     (0) 2425961  
  2619   12.9 11.4  0.4  chr25             25593107 25593543 (11908508) C SINE3-1           SINE/5S-Deu-L2         (83)    507      23 2425962  
   786    9.5  0.0  0.9  chr25             25594501 25594617 (11907434) C TDR20             DNA/Merlin            (123)    116       1 2425963  
   537    8.6  0.0  0.0  chr25             25595173 25595253 (11906798) C EnSpm-16_DR       DNA/CMC-EnSpm        (1137)   8647    8567 2425964  
   328   20.9  9.5  0.0  chr25             25595254 25595277 (11906774) + EnSpm-N41_DR      DNA/CMC-EnSpm           585    699  (4222) 2425965  
 10426    4.5  1.8  0.6  chr25             25596125 25597477 (11904574) + piggyBac-N15_DR   DNA/PiggyBac?             1   1369     (0) 2425966  
  9063    5.4  2.4  1.5  chr25             25597475 25598698 (11903353) + LOOPERN1_DR       DNA/Kolobok-T2            1   1234     (0) 2425967 *
   506   18.3  7.3  5.2  chr25             25599936 25600085 (11901966) C Kolobok-N16_DR    DNA/Kolobok?           (16)   1226    1074 2425968  
   794   11.5  3.3  0.0  chr25             25600686 25600807 (11901244) C Kolobok-N16_DR    DNA/Kolobok?         (1115)    127       2 2425969  
   852   22.9 11.7  1.4  chr25             25602718 25603103 (11898948) C Tx1-5_DR          LINE/L1-Tx1            (23)   5294    4870 2425970  
   337   22.0  5.9 10.3  chr25             25603122 25603273 (11898778) C EnSpm-16_DR       DNA/CMC-EnSpm        (4645)   5139    4994 2425971 *
   439   20.6 18.4  2.5  chr25             25603149 25603431 (11898620) + EnSpm-16_DR       DNA/CMC-EnSpm          6017   6343  (3441) 2425972  
   250   17.6  1.6 11.7  chr25             25603337 25603458 (11898593) C EnSpm-16_DR       DNA/CMC-EnSpm        (4951)   4833    4723 2425971 *
   802   18.4  4.5  5.4  chr25             25603432 25603655 (11898396) C Tx1-5_DR          LINE/L1-Tx1          (1145)   4172    3951 2425970  
   263   11.9  0.0  0.0  chr25             25604061 25604102 (11897949) + DNA-N25_DR        DNA                    1049   1090  (1955) 2425973  
   322   22.0  1.4  5.2  chr25             25604271 25604409 (11897642) C Mariner-N38_DR    DNA/TcMar-Tc1         (316)    231      98 2425974 *
   352   21.4  1.7  2.5  chr25             25604290 25604409 (11897642) C hAT-N21B_DR       DNA/hAT-Ac            (378)    923     805 2425975 *
  2265    9.8 12.2  0.2  chr25             25604406 25604805 (11897246) + TDR23             DNA                     426    873   (274) 2425976  
   323   21.7  4.2  2.8  chr25             25604410 25604431 (11897620) C hAT-N198_DR       DNA/hAT-Charlie       (457)    942     799 2425977 *
   692    4.6  0.0  0.0  chr25             25604812 25604898 (11897153) + TDR23             DNA                    1000   1086    (61) 2425978  
   469   13.8  1.2  0.0  chr25             25604897 25604964 (11897087) + LOOPERN3B_DR      DNA/Kolobok-T2           33    101   (948) 2425979 *
   800    9.8  0.9  0.0  chr25             25604965 25605076 (11896975) + Harbinger-4N1_DR  DNA/PIF-Harbinger         1    113   (908) 2425980  
  1561   14.8 13.5  0.0  chr25             25605116 25605426 (11896625) + Harbinger-4N1B_DR DNA/PIF-Harbinger       811   1163     (0) 2425981  
   858   12.8  0.0  1.5  chr25             25605427 25605560 (11896491) + LOOPERN3B_DR      DNA/Kolobok-T2           98    229   (820) 2425982  
  7701   10.3  1.0  1.1  chr25             25605563 25606725 (11895326) C DNA-8-3_DR        DNA/P                   (1)   1162       1 2425983  
  4698   10.6  4.5  7.8  chr25             25606726 25607575 (11894476) + LOOPERN3B_DR      DNA/Kolobok-T2          226   1049     (0) 2425984  
   709   22.8 11.8  0.9  chr25             25607696 25608009 (11894042) + DNA-N25_DR        DNA                    2474   2821   (224) 2425985  
   939   15.6  0.6  0.0  chr25             25608011 25608170 (11893881) C SINE_DR1          SINE                    (2)    256      96 2425986  
   251   18.3 11.1  6.6  chr25             25608139 25608255 (11893796) C CryptonV-1_DR     DNA/Crypton-V        (3434)  14439   14318 2425987 *
   432   14.6 14.6  0.0  chr25             25608166 25608268 (11893783) C L2-33_DRe         LINE/L2               (156)   1292    1175 2425988  
  2293   12.1  5.1  2.5  chr25             25608269 25608659 (11893392) + DNA14-5-1_DR      DNA                       1    401   (292) 2425989  
  1051   18.2  5.0  2.7  chr25             25608608 25608827 (11893224) + hAT-N20_DR        DNA/hAT-Ac             1124   1348   (425) 2425990 *
  1181    5.0  5.6  0.0  chr25             25608828 25608988 (11893063) C HATN16_DR         DNA/hAT-Charlie         (0)    944     775 2425991  
   629   12.1  7.5  0.7  chr25             25608890 25609022 (11893029) C MuDR-2_DR         DNA/MULE-MuDR        (7488)  16445   16304 2425992 *
   496   21.4  0.7  0.7  chr25             25608897 25609037 (11893014) C Gypsy123-I_DR     LTR/Gypsy            (4744)    670     530 2425993 *
  3584   12.3  4.3  3.0  chr25             25608918 25609586 (11892465) C Merlin-1_DR       DNA/Merlin           (8291)   2236    1559 2425994  
   433    1.4  0.0  4.3  chr25             25609522 25609594 (11892457) + Polinton-4_DR     DNA/Maverick          12546  12615  (7672) 2425995 *
  1569    2.7  0.0  0.0  chr25             25609531 25609713 (11892338) C EnSpm-N61_DR      DNA/CMC-EnSpm        (1753)   2380    2198 2425996 *
  1625    2.2  0.0  0.0  chr25             25609586 25609770 (11892281) C HATN16_DR         DNA/hAT-Charlie       (759)    185       1 2425997  
   268   23.8  0.0  7.9  chr25             25609595 25609615 (11892436) + ERV1-7_DR-I       LTR/ERV1               2010   2096  (4607) 2425998 *
  1191    9.1 10.1  0.0  chr25             25609770 25609968 (11892083) + DNA14-5-1_DR      DNA                     475    693     (0) 2425999  
   808   12.2  4.0  1.3  chr25             25609969 25610117 (11891934) C L2-33_DRe         LINE/L2               (269)   1179    1027 2425988  
   586   19.3 16.1  3.1  chr25             25610113 25610279 (11891772) + TDR22             DNA                     376    571   (684) 2426000 *
  2520    7.4  7.2  3.0  chr25             25610280 25610697 (11891354) C hAT-N46_DR        DNA/hAT-Tip100          (0)    804     370 2426001  
   351    6.4  0.0  0.0  chr25             25610698 25610744 (11891307) + TDR17B            DNA/Sola-1                1     47  (1499) 2426002  
  1683    4.2  2.8  0.0  chr25             25610753 25610965 (11891086) C LOOPER-N5B_DR     DNA/Kolobok-T2       (1321)    219       1 2426003  
  3327   12.5  2.5  8.4  chr25             25610970 25611727 (11890324) + TDR17B            DNA/Sola-1              830   1546     (0) 2426004  
   604   11.2  1.6  5.1  chr25             25611619 25611740 (11890311) + hAT-N145_DR       DNA/hAT-Ac              980   1097   (494) 2426005 *
  1135   13.0 43.0  0.0  chr25             25611727 25611987 (11890064) C hAT-N46_DR        DNA/hAT-Tip100        (432)    372       1 2426001  
  2500   16.0  9.6  3.8  chr25             25611988 25612590 (11889461) + TDR22             DNA                     572   1208    (47) 2426006  
   211   28.6  0.0  0.0  chr25             25612608 25612663 (11889388) C EnSpm-N48B_DR     DNA/CMC-EnSpm        (6140)    819     764 2426007  
  1664    3.1  0.0  0.0  chr25             25613564 25613758 (11888293) C hAT-N4C_DR        DNA/hAT-Charlie         (0)    195       1 2426008  
   305   28.1  7.2  3.9  chr25             25613759 25613780 (11888271) C DNA8-26_DR        DNA                  (2782)   1743    1520 2426009  
   803   24.6  9.9  4.1  chr25             25613856 25614198 (11887853) C Harbinger-N33_DR  DNA/PIF-Harbinger       (0)   1200     839 2426010  
   411   26.1 11.7  3.1  chr25             25614199 25614416 (11887635) C Copia-7-I_DR      LTR/Gypsy?           (1625)   1597    1407 2426011  
   238   28.0  1.3  0.0  chr25             25614731 25614805 (11887246) + Gypsy-210_DR-I    LTR/Gypsy               950   1025  (3123) 2426012  
   262   18.4  6.5  1.2  chr25             25615016 25615092 (11886959) C Ngaro1_DR         LTR/Ngaro            (1497)   5081    5001 2426013  
   222   21.0  4.6 11.9  chr25             25615024 25615069 (11886982) C hAT-N64B_DR       DNA/hAT-Ac           (3436)    363     286 2426014 *
   248   20.0  2.0  0.0  chr25             25615070 25615119 (11886932) + Gypsy90-I_DR      LTR/Gypsy              2945   2995  (1220) 2426015  
   222   21.0  4.6 11.9  chr25             25615120 25615131 (11886920) C hAT-N64B_DR       DNA/hAT-Ac           (3436)    285     263 2426014  
  2126   14.8 12.6  5.7  chr25             25615157 25615721 (11886330) + hAT-N26_DR        DNA/hAT-Ac                1    602   (857) 2426016  
  2163   14.7  7.7  5.2  chr25             25615748 25616278 (11885773) + hAT-N26_DR        DNA/hAT-Ac              882   1425    (34) 2426017  
  1974    8.7  1.5  0.4  chr25             25616279 25616542 (11885509) + Harbinger-4N1C_DR DNA/PIF-Harbinger         1    267   (939) 2426018  
  5702    2.8  0.0  0.0  chr25             25616543 25617194 (11884857) C HarbingerN2_DR    DNA/PIF-Harbinger       (0)    674      23 2426019  
  2637    6.8  0.0  0.6  chr25             25617216 25617572 (11884479) + Harbinger-4N1C_DR DNA/PIF-Harbinger       261    615   (591) 2426020 *
  7465    3.8  1.2  0.4  chr25             25617571 25618494 (11883557) C Harbinger-4N1C_DR DNA/PIF-Harbinger     (275)    931       1 2426021  
  3074    5.5 10.7  0.0  chr25             25618495 25618914 (11883137) + Harbinger-4N1C_DR DNA/PIF-Harbinger       742   1206     (0) 2426022  
   260    5.3  0.0  0.0  chr25             25618915 25618951 (11883100) + hAT-N26_DR        DNA/hAT-Ac             1423   1459     (0) 2426023  
   298   30.6  4.8  1.9  chr25             25618952 25619196 (11882855) + GypsyDR1          LTR/Gypsy              3045   3293   (934) 2426015  
   243   19.8 14.2  0.0  chr25             25620022 25620127 (11881924) C L1-95_DR          LINE/L1                (78)   5505    5385 2426024  
   628   25.1  7.4  2.5  chr25             25620199 25620427 (11881624) C L1-95_DR          LINE/L1               (419)   5164    4925 2426024  
   471    6.6  0.0  0.0  chr25             25620678 25620738 (11881313) + hAT-N52_DR        DNA/hAT-Ac               71    131   (690) 2426025  
   411    9.9  0.0 15.3  chr25             25620725 25620742 (11881309) + Mariner-N5B_DR    DNA/TcMar              3950   3956  (5488) 2426026 *
   830   14.1 25.1  0.0  chr25             25620743 25620905 (11881146) + TDR8              DNA/PIF-Harbinger         1    204   (951) 2426027  
   356   15.9  2.9  1.4  chr25             25620889 25620958 (11881093) + TDR8              DNA/PIF-Harbinger       514    584   (571) 2426028 *
  2315   14.8  3.8  2.7  chr25             25620959 25621403 (11880648) + TDR8              DNA/PIF-Harbinger       706   1155     (0) 2426029  
   296    9.8  0.0  0.0  chr25             25621371 25621411 (11880640) + Merlin-2_DR       DNA/Merlin             4790   4830  (9091) 2426030 *
  2622    8.4 15.4  3.3  chr25             25621437 25621951 (11880100) + hAT-N142B_DR      DNA/hAT?                631   1206   (794) 2426031  
  4336   10.4  4.5  2.4  chr25             25621952 25622660 (11879391) C DNA-1-11_DR       DNA                     (0)    724       1 2426032  
   969   13.6  1.9  0.0  chr25             25622664 25622818 (11879233) + hAT-N142B_DR      DNA/hAT?               1213   1370   (630) 2426033  
   742   13.2  1.6  1.6  chr25             25622825 25622947 (11879104) C Looper-N7_DR      DNA/PiggyBac          (777)    238     116 2426034 *
  2596   12.0  1.4  0.9  chr25             25622945 25623365 (11878686) C hAT-N203_DR       DNA/hAT-Tip100       (3986)   1555    1133 2426035  
  5905    5.9  7.3  0.8  chr25             25623366 25624253 (11877798) C Gypsy-220_DR-LTR  LTR/Gypsy               (0)    945       1 2426036  
   621    7.4  0.0  0.0  chr25             25624255 25624335 (11877716) C hAT-N203_DR       DNA/hAT-Tip100       (4405)   1136    1056 2426035  
   480   13.3 10.8  5.1  chr25             25624337 25624447 (11877604) C Looper-N7_DR      DNA/PiggyBac          (898)    117       1 2426034  
   487   17.6 19.7  1.3  chr25             25624495 25624621 (11877430) + DNA-5-4_DR        DNA                     725    874   (198) 2426037  
   420   21.4  0.0  0.0  chr25             25624614 25624697 (11877354) + hAT-9_DR          DNA/hAT-Charlie         561    644  (1742) 2426038 *
 16053    6.2  2.1  4.3  chr25             25624695 25626926 (11875125) C Rex1-40_DRe       LINE/Rex-Babar         (23)   3326    1144 2426039  
 10115    3.8 15.1  0.0  chr25             25626925 25628311 (11873740) + L2-6_DRe          LINE/L2                 742   2338     (3) 2426040 *
   353    6.8  0.0  0.0  chr25             25628310 25628353 (11873698) C Rex1-40_DRe       LINE/Rex-Babar       (2200)   1149    1106 2426039 *
  1514   20.4 22.9  2.5  chr25             25628406 25628877 (11873174) + hAT-9_DR          DNA/hAT-Charlie         657   1222  (1164) 2426041  
  3100   13.1  6.3  3.9  chr25             25629013 25629616 (11872435) C hAT-N180_DR       DNA/hAT?              (403)    748     131 2426042  
   766   13.1  1.4  0.7  chr25             25630020 25630156 (11871895) C Harbinger-4N1B_DR DNA/PIF-Harbinger     (602)    561     424 2426043  
  3583    8.2 10.2  0.0  chr25             25630157 25630683 (11871368) + HATN3B_DR         DNA/hAT-Tip100            1    581   (398) 2426044  
   499   11.1  0.0  0.0  chr25             25630695 25630757 (11871294) + HATN3_DR          DNA/hAT-Tip100          509    571     (0) 2426045  
   369   17.3  2.7  0.0  chr25             25630758 25630769 (11871282) C Helitron-2_DR     RC/Helitron         (21950)   5462    5386 2426046 *
   494   19.8  0.0 10.9  chr25             25630761 25630902 (11871149) C ENSPM-6_DR        DNA/CMC-EnSpm        (6443)  26173   26046 2426047 *
  1570    9.4  0.0  2.7  chr25             25630778 25631006 (11871045) C Harbinger-4N1_DR  DNA/PIF-Harbinger     (593)    428     206 2426048 *
  5202   13.7 10.5  1.0  chr25             25631003 25632050 (11870001) + L1-11_DR          LINE/L1                3090   4236  (3088) 2426049  
   485   17.0  7.1  0.0  chr25             25632049 25632160 (11869891) + L1-11_DR          LINE/L1                4552   4671  (2653) 2426049 *
   291   10.3  0.0  0.0  chr25             25632169 25632207 (11869844) C HATN10B_DR        DNA/hAT-Ac              (0)    608     570 2426050 *
   997   14.6  1.1  2.8  chr25             25632206 25632388 (11869663) + BEL5-LTR_DR       LTR/Pao                  13    192   (311) 2426051  
  4069   10.4 24.5 10.0  chr25             25632389 25633536 (11868515) C hAT-N21B_DR       DNA/hAT-Ac              (0)   1301       3 2426052  
   550   21.2  3.8  0.7  chr25             25633622 25633754 (11868297) + BEL5-LTR_DR       LTR/Pao                 367    503     (0) 2426051  
  1554   15.8  0.0  1.5  chr25             25633755 25634006 (11868045) + BEL5-I_DR         LTR/Pao                   1    248  (6468) 2426051  
  4746    9.0 21.8  1.4  chr25             25634007 25634930 (11867121) + hAT-N153_DR       DNA/hAT-Ac                1   1110   (968) 2426053  
  2790   10.6  2.5  2.8  chr25             25634941 25635376 (11866675) + hAT-N153_DR       DNA/hAT-Ac             1529   1963   (115) 2426054  
  1132    6.7  0.0  0.0  chr25             25635384 25635532 (11866519) + Copia-11E_DR-LTR  LTR/Gypsy?                1    149   (349) 2426055  
  7637    4.0  0.4  1.6  chr25             25635533 25636512 (11865539) C Harbinger-4N1C_DR DNA/PIF-Harbinger     (195)   1011      44 2426056  
 12309    1.3  1.4  0.4  chr25             25636513 25637949 (11864102) + DNA8-9_DR         DNA/hAT-Ac                1   1451     (0) 2426057  
   426    5.9  0.0  0.0  chr25             25637950 25638000 (11864051) C Harbinger-4N1C_DR DNA/PIF-Harbinger    (1155)     51       1 2426058  
   276   19.6  0.0  1.8  chr25             25637951 25638007 (11864044) C ENSPM-6_DR        DNA/CMC-EnSpm       (25944)   6672    6617 2426059 *
  3447   13.1  4.1  0.7  chr25             25638003 25638588 (11863463) + BEL5-I_DR         LTR/Pao                 645   1250  (5466) 2426051  
   740    7.1  2.0  0.0  chr25             25638595 25638692 (11863359) + BEL5-I_DR         LTR/Pao                1427   1526  (5190) 2426051  
   345   14.0 33.3  0.0  chr25             25638684 25638776 (11863275) + BEL5-I_DR         LTR/Pao                1887   2010  (4706) 2426051 *
   626    4.7  0.0  0.0  chr25             25638771 25638855 (11863196) + BEL5-I_DR         LTR/Pao                6631   6715     (1) 2426051  
  1616   17.9 12.2  3.3  chr25             25638881 25639330 (11862721) + BEL5-LTR_DR       LTR/Pao                  15    503     (0) 2426051  
  1911   11.1 12.1  2.8  chr25             25639332 25639719 (11862332) C HATN10_DR         DNA/hAT-Ac             (32)    423       1 2426060  
  1120   15.2 13.3  2.1  chr25             25639722 25639976 (11862075) + L1-11_DR          LINE/L1                4668   4950  (2374) 2426049  
   221   16.4  0.0 10.3  chr25             25640015 25640089 (11861962) + EnSpm-N61_DR      DNA/CMC-EnSpm          2313   2380  (1753) 2426061 *
   334   17.6  1.2  0.0  chr25             25640024 25640108 (11861943) + Ginger1-N1_DR     DNA/Ginger-1            288    373  (2285) 2426062  
   304   17.3  1.1  3.4  chr25             25640051 25640140 (11861911) C EnSpm-N48_DR      DNA/CMC-EnSpm        (1622)   1956    1869 2426063 *
  1588    8.3  9.4  5.5  chr25             25640073 25640403 (11861648) C DNA-8-30_DR       DNA/hAT-Ac            (679)    343       1 2426064  
   251   21.5  4.8  2.4  chr25             25640109 25640147 (11861904) C Kolobok-2_DR      DNA/Kolobok-T2       (3422)   3278    3152 2426065 *
   332   20.9 19.7  8.2  chr25             25640403 25640600 (11861451) + L1-11_DR          LINE/L1                5079   5297  (2027) 2426049  
   248   36.3  0.6  3.2  chr25             25640835 25640996 (11861055) C DIRS-4_DR         LTR/Ngaro            (6434)    362     205 2426066 *
   441   18.6 16.1  4.6  chr25             25640856 25641091 (11860960) + L1-11_DR          LINE/L1                6814   7075   (249) 2426049 *
  1211   23.8  2.2  2.1  chr25             25641086 25641115 (11860936) C Penelope-1_DR     LINE/Penelope         (305)   4141    4058 2426067  
  1574   13.1  1.1  0.3  chr25             25641116 25641399 (11860652) + Zisupton-6_DR     DNA/Zisupton           9201   9486 (12630) 2426068  
  1211   23.8  2.2  2.1  chr25             25641400 25641486 (11860565) C Penelope-1_DR     LINE/Penelope         (305)   4057    3802 2426067 *
  1939    3.3  2.1  0.4  chr25             25641482 25641717 (11860334) C hAT-N35_DR        DNA/hAT-Ac            (405)   1028     789 2426069  
  6024    5.7  2.2  3.0  chr25             25641718 25642526 (11859525) + P-1N2_DR          DNA/P                     1    803  (1343) 2426070  
  1988    3.4  0.0  0.0  chr25             25642526 25642758 (11859293) + P-1N2_DR          DNA/P                  1914   2146     (0) 2426071 *
  6605    1.7  1.4  0.0  chr25             25642759 25643543 (11858508) C hAT-N35_DR        DNA/hAT-Ac            (637)    796       1 2426072  
   261   10.0  2.4  2.4  chr25             25643512 25643522 (11858529) C hAT-N134B_DR      DNA/hAT?               (84)    842     761 2426073 *
   319    7.0  4.2  0.0  chr25             25643523 25643593 (11858458) C DNA-N38_DR        DNA                   (432)    191     118 2426074  
   297   16.1  1.4  6.5  chr25             25643544 25643689 (11858362) C ACROBAT1          DNA/PIF               (547)    832     694 2426075 *
   802   10.0  2.3  1.5  chr25             25643692 25643823 (11858228) C Tc1-5_DR          DNA/TcMar-Tc1        (1072)    162      30 2426076  
  1124   13.7  3.3  1.1  chr25             25643825 25644008 (11858043) C Harbinger-N25_DR  DNA/PIF-Harbinger      (25)    551     364 2426077 *
  1775   13.4  3.5  6.3  chr25             25644006 25644380 (11857671) + DNA-2-15_DR       DNA                      17    381   (903) 2426078  
   623   23.4 10.2  7.6  chr25             25644552 25644796 (11857255) C DNA-2-32_DR       DNA/CMC-EnSpm?       (1712)   7070    6820 2426079  
  2010   15.1 18.6  5.8  chr25             25644941 25645666 (11856385) C hAT-N169_DR       DNA/hAT-Ac            (627)    816       3 2426080  
  2841   14.3  9.0  1.2  chr25             25645667 25646197 (11855854) + Tc1-4_DR          DNA/TcMar-Tc1           939   1510    (62) 2426081  
  4761    9.5  1.4 12.1  chr25             25646879 25647800 (11854251) C DNA-8-19_DR       DNA                    (43)   1604     771 2426082  
   494   12.9  1.9  3.9  chr25             25647765 25647869 (11854182) C Helitron-N5_DR    RC/Helitron          (3368)   6141    6039 2426083 *
   986    5.5 10.4  1.5  chr25             25647793 25647975 (11854076) C MOSAT_DR          Satellite             (784)   1303    1105 2426084  
   419   15.9  0.0  4.8  chr25             25647857 25648008 (11854043) + Kolobok-2_DR      DNA/Kolobok-T2         3200   3344  (3356) 2426085 *
   734    7.4  0.0  1.5  chr25             25647875 25648011 (11854040) + (TAGA)n           Simple_repeat             3    137     (0) 2426086 *
  1217   15.5  4.9  0.0  chr25             25648004 25648229 (11853822) C Helitron-N5_DR    RC/Helitron          (2986)   6523    6287 2426087 *
  4027    8.7  0.2  0.2  chr25             25648033 25648585 (11853466) C MOSAT_DR          Satellite             (232)   1855    1303 2426088  
   283   19.6  0.0  0.0  chr25             25648644 25648699 (11853352) C CryptonV-N5_DR    DNA/Crypton-V       (19320)   5217    5162 2426089 *
  2220    5.7  4.6  3.3  chr25             25648650 25648974 (11853077) C HE2_DR            SINE/tRNA-V-RTE        (34)    329       1 2426090  
  1644   15.4  6.2  6.2  chr25             25648975 25649036 (11853015) C EnSpm-N17_DR      DNA/TcMar            (1842)   3351    2965 2426091  
  1098    8.4 10.9  0.0  chr25             25648982 25649183 (11852868) C DNA-8-19_DR       DNA                   (927)    720     497 2426082 *
  4760   12.0 17.2  1.8  chr25             25649193 25650134 (11851917) + LOOPERN2_DR       DNA/Kolobok-T2            1   1085   (290) 2426092  
   334    0.0  0.0  0.0  chr25             25650152 25650186 (11851865) + LOOPERN2_DR       DNA/Kolobok-T2         1179   1213   (162) 2426093  
   834    4.0  0.0  0.0  chr25             25650187 25650287 (11851764) C LOOPERN2_DR       DNA/Kolobok-T2         (51)   1324    1224 2426094  
  1105   14.9 18.8  0.5  chr25             25650297 25650734 (11851317) + Gypsy-197_DR-I    LTR/Gypsy                 1    722     (0) 2426095  
 20481    8.6  5.7  0.2  chr25             25650747 25653628 (11848423) + Gypsy-197_DR-I    LTR/Gypsy               522   3562   (730) 2426095  
   989   18.2  1.7  3.9  chr25             25653635 25653869 (11848182) C SAT-26_DR         Satellite            (1596)   2287    2058 2426096 *
  2505    9.1  0.0  5.2  chr25             25653675 25654055 (11847996) C HE2_DR            SINE/tRNA-V-RTE         (0)    363       2 2426097  
   401   24.6  1.8 10.3  chr25             25653906 25653942 (11848109) C DNA-2-32_DR       DNA/CMC-EnSpm?       (6173)   2609    2459 2426098 *
   530   17.7  3.1  6.5  chr25             25653943 25654069 (11847982) C DNA6-6_DR         DNA                  (3285)   7996    7874 2426099  
   342   20.0  4.7  1.1  chr25             25653999 25654084 (11847967) C DNA8-9_DR         DNA/hAT-Ac            (583)    868     780 2426100 *
  1745    5.3  0.0  0.4  chr25             25654058 25654284 (11847767) + ERV1-N3D-LTR_DR   LTR/ERV1               1294   1519     (0) 2426101  
   839   15.7  3.5  2.3  chr25             25654331 25654500 (11847551) + L2-1_DR           LINE/L2                2387   2558  (2427) 2426102  
   584   16.4  1.4  0.0  chr25             25654507 25654619 (11847432) + L2-1_DR           LINE/L2                2812   2914  (2071) 2426102 *
  3353   10.8 17.8  0.4  chr25             25654617 25655213 (11846838) + DIRS-N2_DR        LTR/Ngaro              3785   4484  (1545) 2426103  
 16799    3.8  0.4  4.9  chr25             25655251 25657501 (11844550) C hAT-N160_DR       DNA/hAT-Ac             (11)   2153       1 2426104  
  1776   16.6 11.0  0.0  chr25             25657502 25657875 (11844176) + L2-1_DR           LINE/L2                3692   4106   (879) 2426105  
  2147    6.0  0.2 20.5  chr25             25657876 25658273 (11843778) C LOOPERN1_DR       DNA/Kolobok-T2          (0)   1234     904 2426106  
  1623   17.2 12.0  0.3  chr25             25658316 25658641 (11843410) + DNA-3-6_DR        DNA/Zator?                3    366   (219) 2426107  
  2625    7.7  3.3  0.8  chr25             25658663 25659030 (11843021) + DNA6-6_DR         DNA                    4192   4568  (6713) 2426108  
   859   17.5 13.5  3.1  chr25             25659537 25659854 (11842197) + Copia-13D_DR-LTR  LTR/Gypsy?              560    909     (0) 2426109  
   268   23.3 13.7  0.0  chr25             25659918 25659990 (11842061) + TDR22             DNA                      19    101  (1154) 2426110  
  6021    1.0  1.7  0.0  chr25             25660005 25660723 (11841328) C DNA-8-12_DR       DNA/Merlin              (0)    731       1 2426111  
   963   16.8  2.9  2.4  chr25             25660724 25660927 (11841124) + TDR22             DNA                     111    315   (940) 2426112  
  1191   19.3 11.7  0.8  chr25             25660929 25661252 (11840799) C CR1-25_DR         LINE/L2               (555)   2550    2192 2426113  
  1100   22.3  5.2 10.6  chr25             25661203 25661240 (11840811) + EnSpm-15_DR       DNA/CMC-EnSpm           914   1275 (10174) 2426114 *
  1609   15.6 11.1  4.7  chr25             25661241 25661583 (11840468) C SINE2-4_DR        SINE/tRNA-V-RTE         (3)    368       5 2426115  
   418   23.3  2.1 14.7  chr25             25661421 25661611 (11840440) C DNAX-25B_DR       DNA/Zisupton         (1114)   2424    2255 2426116 *
   260   24.1  1.8  1.8  chr25             25661589 25661702 (11840349) C CR1-25_DR         LINE/L2               (889)   2216    2103 2426113 *
   729   17.8 11.6  4.6  chr25             25661716 25661938 (11840113) + TDR22B            DNA                     980   1217    (31) 2426117  
  5474   14.7 13.2  3.1  chr25             25661939 25663247 (11838804) + DNA-1-7_DR        DNA/PIF-Harbinger         1   1438     (0) 2426118  
   245   32.5  0.0  0.0  chr25             25663583 25663662 (11838389) C hAT-N65_DR        DNA/hAT-Ac            (738)     82       3 2426119  
   387    5.5  0.0  0.0  chr25             25664710 25664764 (11837287) + Tc1-4_DR          DNA/TcMar-Tc1             1     55  (1517) 2426120  
   229    9.1  2.2  2.2  chr25             25664765 25664809 (11837242) C Tc1-4_DR          DNA/TcMar-Tc1         (158)   1414    1370 2426121  
   299   25.4  0.0  0.0  chr25             25664849 25664919 (11837132) + Kolobok-N1_DR     DNA/Kolobok-T2?         103    173   (626) 2426122  
   494   23.4  6.2  0.7  chr25             25664945 25665073 (11836978) C Kolobok-N1_DR     DNA/Kolobok-T2?       (264)    535     400 2426123  
   287   26.6  5.5  0.9  chr25             25665032 25665058 (11836993) + hAT-N29_DR        DNA/hAT-Tip100         1142   1256   (324) 2426124 *
   545   10.8  0.0  0.0  chr25             25665059 25665141 (11836910) + DNA2-16_DR        DNA                    5936   6018 (12033) 2426125  
   281   27.8  5.1  7.9  chr25             25665182 25665219 (11836832) C EnSpm-N36B_DR     DNA/CMC-EnSpm         (994)   2422    2389 2426126  
   846   13.3 20.9  0.0  chr25             25665220 25665377 (11836674) C TDR3B             DNA/hAT-Charlie         (1)    192       2 2426127  
  3526   12.0  9.6  0.0  chr25             25665384 25665966 (11836085) + HarbingerN1_DR    DNA/PIF-Harbinger        12    650     (0) 2426128  
   229   25.4  0.0  0.0  chr25             25666275 25666329 (11835722) + Kolobok-N10_DR    DNA/Kolobok             586    640     (3) 2426129  
   396    6.4  0.0  0.0  chr25             25667427 25667473 (11834578) + DNAX-10B_DR       DNA                       2     48  (1126) 2426130 *
  2930   10.7  0.2  0.7  chr25             25667472 25667894 (11834157) + DNAX-10B_DR       DNA                     754   1174     (0) 2426131  
  1300   20.1  6.0  4.0  chr25             25668633 25669051 (11833000) + DNA-8-26_DR       DNA/hAT-Tip100          810   1236   (938) 2426132  
   605   12.5  0.0  0.0  chr25             25669085 25669180 (11832871) + Kolobok-N16_DR    DNA/Kolobok?            735    830   (412) 2426133  
   306   15.4  0.0  0.0  chr25             25669187 25669238 (11832813) + Kolobok-N16_DR    DNA/Kolobok?           1096   1147    (95) 2426134  
   292   24.3  0.0  0.0  chr25             25670557 25670626 (11831425) C HarbingerN8_DR    DNA/PIF-Harbinger       (2)    239     170 2426135  
   907   15.2 15.0  7.3  chr25             25670657 25670976 (11831075) C DNAX-18_DR        DNA/Merlin             (41)    717     375 2426136  
   212   16.2 34.6  2.3  chr25             25671005 25671105 (11830946) C DNAX-18_DR        DNA/Merlin            (603)    155      23 2426136 *
   379   22.3  0.0  9.2  chr25             25671088 25671117 (11830934) + DNA-5-5_DR        DNA/hAT                 873    947   (406) 2426137  
   444   15.4  0.0  2.2  chr25             25671118 25671210 (11830841) + hAT-N188_DR       DNA/hAT-hAT5           1140   1230   (738) 2426138  
   379   22.3  0.0  9.2  chr25             25671211 25671230 (11830821) + DNA-5-5_DR        DNA/hAT                 948   1003   (350) 2426137  
   655   11.7 14.9  3.2  chr25             25671240 25671368 (11830683) + EnSpm-N36B_DR     DNA/CMC-EnSpm             4    148  (3268) 2426139  
   726   24.1  7.1  2.0  chr25             25671369 25671685 (11830366) C Copia-18_DR-LTR   LTR/Gypsy?              (0)    318      11 2426140  
   390   26.0  5.5  1.9  chr25             25671753 25671952 (11830099) C Copia-21_DR-I     LTR/Gypsy?             (48)   1577    1371 2426141  
 11902    7.2  4.5  1.7  chr25             25671953 25673588 (11828463) C Rex1-40_DRe       LINE/Rex-Babar         (28)   3321    1641 2426142  
  1236    6.8  0.0  0.0  chr25             25673587 25673749 (11828302) C Merlin-N1_DR      DNA/Merlin            (205)    164       2 2426143 *
  1335   12.5 12.1  2.7  chr25             25673750 25674019 (11828032) + DNA8-17_DR        DNA/hAT-Tip100         1013   1307   (506) 2426144  
   350   13.7  0.0  4.1  chr25             25674007 25674082 (11827969) + DNA8-17_DR        DNA/hAT-Tip100         1667   1739    (74) 2426145 *
   264    5.3  6.6  1.2  chr25             25674046 25674121 (11827930) C Harbinger1_DR     DNA/PIF-Harbinger    (1571)   2890    2811 2426146 *
   313   13.0  7.5  1.0  chr25             25674074 25674166 (11827885) + EnSpm-N40B_DR     DNA/CMC-EnSpm          2234   2332  (3175) 2426147 *
   459    6.7 15.6  0.0  chr25             25674120 25674209 (11827842) + DNA-8-22_DR       DNA/hAT-Ac             1161   1264   (170) 2426148  
   286   18.9  0.9  0.0  chr25             25674167 25674179 (11827872) + piggyBac-N5_DR    DNA/PiggyBac?          1200   1306   (830) 2426149 *
  3032   13.8  1.1  1.1  chr25             25674210 25674743 (11827308) + Gypsy108-LTR_Dr   LTR/Gypsy                 1    534     (0) 2426150  
 17468   16.1  6.4  0.9  chr25             25674744 25678886 (11823165) + Gypsy108-I_Dr     LTR/Gypsy                 1   4301     (0) 2426150  
  3052   14.6  0.9  0.9  chr25             25678887 25679420 (11822631) + Gypsy108-LTR_Dr   LTR/Gypsy                 1    534     (0) 2426150  
  1098   11.0  1.2  0.0  chr25             25679421 25679593 (11822458) + DNA-8-22_DR       DNA/hAT-Ac             1260   1434     (0) 2426151  
  2847   12.8 16.0  1.4  chr25             25679596 25680150 (11821901) + hAT-28_DR         DNA/hAT-Charlie        1107   1741   (463) 2426152  
  1937   14.7  1.6  0.0  chr25             25680154 25680460 (11821591) C hAT-N169_DR       DNA/hAT-Ac             (49)   1394    1083 2426153 *
  4223    7.9 10.1  0.4  chr25             25680459 25681092 (11820959) + DIRS-N2_DR        LTR/Ngaro              3789   4483  (1546) 2426154  
  1120   12.2  4.4  0.0  chr25             25681094 25681273 (11820778) C hAT-N169_DR       DNA/hAT-Ac            (358)   1085     898 2426153  
  1177    4.1  4.4  5.6  chr25             25681274 25681454 (11820597) + hAT-N95_DR        DNA/hAT-Blackjack         1    179   (645) 2426155  
   236    3.6  0.0  0.0  chr25             25681455 25681482 (11820569) C DNA-X-2B_DR       DNA                     (0)    439     412 2426156  
  1669   11.6  0.4  0.0  chr25             25681494 25681743 (11820308) C DNA-X-2B_DR       DNA                   (188)    251       1 2426156  
  3966    6.7  6.0  0.6  chr25             25681744 25682340 (11819711) + hAT-N95_DR        DNA/hAT-Blackjack       173    801    (23) 2426157  
  1291   11.9  7.3  4.4  chr25             25682371 25682761 (11819290) C hAT-N169_DR       DNA/hAT-Ac            (814)    629       1 2426153  
   321   20.0 24.4  0.0  chr25             25682663 25682777 (11819274) + hAT-N194_DR       DNA/hAT-Charlie        1431   1573   (229) 2426158 *
  1284   27.5  2.5  3.3  chr25             25682759 25683190 (11818861) C Gypsy-194_DR-I    LTR/Gypsy            (2296)   2024    1596 2426159  
   769   28.6  8.8  2.7  chr25             25683213 25683633 (11818418) C Gypsy-194_DR-I    LTR/Gypsy            (3021)   1299     854 2426159  
   878   26.1  0.9  0.4  chr25             25683721 25683736 (11818315) C hAT-N22B_DR       DNA/hAT-Ac            (363)   1016     880 2426160  
  1702    4.9  0.0  0.0  chr25             25683737 25683939 (11818112) C hATN-28_DRe       DNA/hAT-Charlie         (0)    203       1 2426161  
   698   35.1  0.4  0.0  chr25             25683940 25684203 (11817848) C Gypsy-194_DR-I    LTR/Gypsy            (3616)    704     440 2426159  
   296   18.7  3.2  3.2  chr25             25684211 25684304 (11817747) + BHIKHARI-3-LTR_DR LTR/ERV1                291    384  (1492) 2426162  
  1089    8.8 16.2  1.8  chr25             25684309 25684505 (11817546) + Tc1-4_DR          DNA/TcMar-Tc1            26    250  (1322) 2426163  
   222    9.7  0.0  0.0  chr25             25684511 25684541 (11817510) C ERV1-7_DR-I       LTR/ERV1               (84)   6619    6589 2426164  
   438   19.2  0.8 13.2  chr25             25684545 25684731 (11817320) C ERV1-N6-I_DR      LTR/ERV1             (1397)   3106    2847 2426165  
   231   11.3 39.4  0.0  chr25             25684734 25684804 (11817247) C ERV1-N6-I_DR      LTR/ERV1             (2184)   2319    2221 2426165  
   873    8.8  0.0  5.6  chr25             25684872 25685004 (11817047) C L2-5_DRe          LINE/L2               (104)   2123    1998 2426166  
   605    2.3 13.5  0.0  chr25             25685059 25685167 (11816884) C Crack-6_DR        LINE/L2                 (2)   2748    2600 2426167 *
 12854    4.5  2.3  4.6  chr25             25685163 25687079 (11814972) C Crack-6_DR        LINE/L2               (277)   2473     599 2426167  
  8814    4.4  4.4  0.1  chr25             25687085 25688191 (11813860) + TDR8              DNA/PIF-Harbinger         1   1155     (0) 2426168  
   255   17.3  6.3  5.0  chr25             25687118 25687154 (11814897) C TDR8B             DNA/hAT-Ac            (128)    831     756 2426169 *
   354   29.2  0.6  5.7  chr25             25688043 25688209 (11813842) C Helitron-1_DR     RC/Helitron         (21229)   5071    4913 2426170 *
  5166    0.0  0.0  0.0  chr25             25688192 25688784 (11813267) C Crack-6_DR        LINE/L2              (2157)    593       1 2426171  
  4078   11.4 11.9  1.0  chr25             25688784 25689501 (11812550) C DNA-8-18_DR       DNA/hAT                 (0)   1032     237 2426172 *
   978   10.3  0.0  0.0  chr25             25689487 25689622 (11812429) C hAT-N54_DR        DNA/hAT-Ac           (1553)    136       1 2426173 *
   227   18.6  1.7  0.0  chr25             25689917 25689975 (11812076) + DNA9-3_DR         DNA/MULE-MuDR?         1176   1235 (10144) 2426174  
   521    8.9  0.0  0.0  chr25             25690284 25690362 (11811689) C DNAX-18_DR        DNA/Merlin            (617)    141      63 2426175  
   370   19.9  7.8  7.8  chr25             25690362 25690503 (11811548) C hAT-N81_DR        DNA/hAT-Charlie       (456)    372     231 2426176 *
   712   22.5 24.8  0.7  chr25             25690552 25690914 (11811137) C ERV1-N6-I_DR      LTR/ERV1             (3042)   1461    1012 2426177  
   467   22.9  9.7  5.9  chr25             25691082 25691616 (11810435) C ERV1-N6-I_DR      LTR/ERV1             (3793)    710       2 2426177  
   883   18.5 12.9  0.0  chr25             25691729 25691906 (11810145) C EXPANDER1_DR      LINE/RTE-BovB         (301)   3064    2864 2426178 *
  1602   22.3 16.3  0.2  chr25             25691906 25692354 (11809697) C EXPANDER1_DR      LINE/RTE-BovB        (1151)   2214    1694 2426178  
   431   19.8  3.4  5.2  chr25             25692752 25692868 (11809183) C hAT-N175_DR       DNA/hAT-hAT5            (1)    709     595 2426179  
   784   24.4  8.3  2.9  chr25             25693099 25693326 (11808725) + DNA-2-4_DR        DNA                       1    240  (1159) 2426180  
  1255    8.2  8.2  6.3  chr25             25693477 25693709 (11808342) C TZF28B            DNA/TcMar-Tc1           (0)   1614    1378 2426181  
  6237    6.8  4.9  0.0  chr25             25693736 25694615 (11807436) + DNA-8-7_DR        DNA/hAT-Tip100            2    924   (125) 2426182  
   364   30.8  2.3  1.5  chr25             25694673 25694800 (11807251) + DNA-2-4_DR        DNA                     237    365  (1034) 2426183  
  3140    3.1  0.0  0.0  chr25             25694801 25695185 (11806866) C Gypsy97-LTR_DR    LTR/Gypsy               (0)    385       1 2426184  
   224   22.8  5.3  0.0  chr25             25695409 25695465 (11806586) + hAT-N114_DR       DNA/hAT-Ac              713    772  (1579) 2426185  
   269   20.0  0.0  0.0  chr25             25695478 25695527 (11806524) + Harbinger-8N2_DR  DNA/PIF-Harbinger       463    512    (36) 2426186  
   713   20.3 33.9  2.0  chr25             25695561 25696097 (11805954) + hAT-N114_DR       DNA/hAT-Ac              883   1587   (764) 2426187  
   201   17.4  0.0  4.3  chr25             25696154 25696201 (11805850) C DNA-8-4_DR        DNA/hAT-Ac           (1794)    774     729 2426188  
   889   13.3  7.8 10.6  chr25             25696284 25696526 (11805525) C TZF28B            DNA/TcMar-Tc1           (0)   1614    1378 2426189  
   548   19.4  8.5  1.3  chr25             25696523 25696656 (11805395) C DNA9-N1_DR        DNA/MULE-NOF         (4795)    221      78 2426190 *
  4653   14.9  6.3  6.9  chr25             25696657 25697812 (11804239) C Copia2-LTR_DR     LTR/Gypsy?              (0)   1150       1 2426191  
   611    8.3  2.4  0.0  chr25             25697813 25697892 (11804159) C DNA9-N1_DR        DNA/MULE-NOF         (4934)     82       1 2426192  
  3085   16.4  7.2  3.3  chr25             25698669 25699331 (11802720) + hAT-N79_DR        DNA/hAT-Ac               55    742  (1347) 2426193  
   247   21.4  4.0  2.0  chr25             25699310 25699409 (11802642) C EnSpm-N2_DR       DNA/CMC-EnSpm         (775)   3240    3139 2426194 *
   651   12.7  0.0 13.7  chr25             25699377 25699403 (11802648) C EnSpm-6N1_DR      DNA/CMC-EnSpm        (7731)   1505    1353 2426195  
   920    9.7  0.0  2.1  chr25             25699404 25699550 (11802501) C Mariner-N38_DR    DNA/TcMar-Tc1          (66)    481     338 2426196  
   589   11.1  0.0  0.0  chr25             25699552 25699641 (11802410) + hAT-N58_DR        DNA/hAT-Ac              326    415   (393) 2426197  
   594   25.0  6.3  0.5  chr25             25699727 25699915 (11802136) + L2-1_DR           LINE/L2                  68    267  (4718) 2426198 *
  1900   19.7  3.5 21.5  chr25             25699914 25700651 (11801400) + Harbinger-N24_DR  DNA/PIF-Harbinger       450   1078     (0) 2426199  
  3662    8.6  4.4  0.0  chr25             25700843 25701391 (11800660) C REX1-2_DR         LINE/Rex-Babar        (166)   3196    2570 2426200  
  3119   12.3 10.4  6.8  chr25             25701393 25702036 (11800015) C Harbinger-5N1B_DR DNA/PIF-Harbinger       (0)   1946    1281 2426201  
  2319   14.9 16.1  0.7  chr25             25702040 25702505 (11799546) C Harbinger-5N1B_DR DNA/PIF-Harbinger    (1409)    537       1 2426202  
  5914   12.8 25.0  2.0  chr25             25702506 25703726 (11798325) C REX1-2_DR         LINE/Rex-Babar        (791)   2571    1076 2426200  
  3619    2.3  1.9  0.0  chr25             25703727 25704159 (11797892) C hAT5-N2B_DR       DNA/hAT-hAT5            (0)   2128    1688 2426203 *
 28728    1.8  0.8  0.3  chr25             25704157 25707483 (11794568) + Rex1-28_DRe       LINE/Rex-Babar            1   3343     (0) 2426204  
 11144    4.2 13.3  0.1  chr25             25707483 25708972 (11793079) C hAT5-N2B_DR       DNA/hAT-hAT5          (441)   1687       1 2426203 *
  1582    9.6 41.0  0.0  chr25             25708973 25709253 (11792798) C REX1-2_DR         LINE/Rex-Babar       (2282)   1080     685 2426200 *
  1872   14.1  0.0  0.7  chr25             25709253 25709544 (11792507) + hAT-N106B_DR      DNA/hAT-Ac               30    319   (709) 2426205  
   824    9.4  8.6  0.0  chr25             25709660 25709787 (11792264) C hAT-N153_DR       DNA/hAT-Ac            (210)   1868    1730 2426206 *
  2099   10.7  4.8  0.6  chr25             25709779 25710089 (11791962) + hAT-N106B_DR      DNA/hAT-Ac              325    648   (380) 2426207  
   499   14.6  2.3  2.0  chr25             25710850 25710944 (11791107) + Harbinger-N25_DR  DNA/PIF-Harbinger       481    576     (0) 2426208  
   402    3.5  5.1  1.6  chr25             25711015 25711073 (11790978) C Rex1-40_DRe       LINE/Rex-Babar         (22)   3327    3267 2426209  
   409   19.4  1.1  0.0  chr25             25711414 25711425 (11790626) C DNA6-6_DR         DNA                  (3987)   7294    7282 2426210  
   799   11.4 21.7  0.0  chr25             25711426 25711609 (11790442) C DNA-8-12_DR       DNA/Merlin              (0)    731     508 2426211  
   323    6.5  0.0  0.0  chr25             25711587 25711632 (11790419) + DNA-8-12_DR       DNA/Merlin              686    731     (0) 2426212 *
 12503    6.0  6.2  2.0  chr25             25712155 25713904 (11788147) C Harbinger-5N1_DR  DNA/PIF-Harbinger       (0)   1823       1 2426213  
   593   12.6  0.0  0.0  chr25             25713905 25713991 (11788060) + SINE2-2_DR        SINE/tRNA-Core-RTE      243    329     (0) 2426214  
   396   20.2  0.0  0.0  chr25             25714009 25714087 (11787964) C DNA-2-4_DR        DNA                     (2)   1397    1319 2426215  
  1742   11.0  0.0  0.0  chr25             25714287 25714531 (11787520) + DNA-1-7_DR        DNA/PIF-Harbinger         1    245  (1193) 2426216  
   237   13.3  0.0 17.7  chr25             25714586 25714658 (11787393) + ENSPM-6_DR        DNA/CMC-EnSpm          3329   3390 (29226) 2426217 *
  2782   13.6  8.1  0.3  chr25             25714614 25715145 (11786906) + DNA-1-7_DR        DNA/PIF-Harbinger       863   1435     (3) 2426218  
   667   24.4 12.3  0.8  chr25             25715146 25715350 (11786701) C Gypsy-213_DR-I    LTR/Gypsy            (2020)    293      65 2426219  
  1182   15.9  2.3  3.1  chr25             25715353 25715611 (11786440) C Kolobok-N4_DR     DNA/Kolobok-T2       (1285)   1717    1461 2426220 *
  2713   13.3  0.5  0.5  chr25             25715585 25716030 (11786021) + Sola2-N2_DR       DNA/Sola-2              221    666  (3367) 2426221  
   354   17.4 15.3  0.0  chr25             25716064 25716161 (11785890) C CryptonV-N3_DR    DNA/Crypton-V       (10935)   9728    9616 2426222  
  4979   11.7 10.1  2.9  chr25             25716435 25717386 (11784665) + Sola2-N2_DR       DNA/Sola-2             2405   3423   (610) 2426223  
  1397    8.7  4.6  0.0  chr25             25717383 25717578 (11784473) + hAT-N23_DR        DNA/hAT-Ac               73    277  (1461) 2426224 *
  1320    7.0  3.0  0.5  chr25             25717568 25717767 (11784284) + hAT-N23_DR        DNA/hAT-Ac             1531   1735     (3) 2426225 *
  3143   11.6  2.5  3.0  chr25             25717771 25718338 (11783713) C hAT-N92_DR        DNA/hAT-Ac            (295)   1280     716 2426226  
   333   20.3  4.8  5.5  chr25             25718298 25718327 (11783724) + Gypsy-226_DR-LTR  LTR/Gypsy               639    779   (233) 2426227 *
   437    7.5  0.0  4.3  chr25             25718337 25718433 (11783618) C Zisupton-3_DR     DNA/Zisupton          (747)   7208    7116 2426228 *
  1573   16.2  7.0  3.6  chr25             25718365 25718709 (11783342) C CryptonV-N5_DR    DNA/Crypton-V        (8338)  16199   15844 2426229 *
  5763   10.9 10.6  3.3  chr25             25718442 25719547 (11782504) C HATN2_DR          DNA/hAT                 (0)   1219      36 2426230  
  1926   13.7 14.3  3.6  chr25             25719085 25719631 (11782420) C CryptonV-N5_DR    DNA/Crypton-V        (8674)  15863   15261 2426229 *
   563    5.5  0.8  1.7  chr25             25719544 25719660 (11782391) + EnSpm-N36B_DR     DNA/CMC-EnSpm          3082   3183   (233) 2426231 *
   349    8.7  0.0  9.5  chr25             25719562 25719688 (11782363) C Merlin-2_DR       DNA/Merlin           (4307)   9614    9499 2426232 *
  8991    9.3 11.1  1.5  chr25             25719717 25721258 (11780793) C P-1N3_DR          DNA/P                   (0)   1687       1 2426233  
  1109   13.0  1.0 14.8  chr25             25721259 25721565 (11780486) C hAT-N92_DR        DNA/hAT-Ac            (992)    583     314 2426226  
   255   15.2  3.3  1.6  chr25             25721568 25721627 (11780424) + DNA2-16_DR        DNA                    7188   7248 (10803) 2426234  
  5127    8.5  1.3  7.3  chr25             25721660 25722557 (11779494) C LTR1_DR           LTR/Gypsy?              (0)    848       1 2426235  
   950   18.9  4.5  3.4  chr25             25722558 25722846 (11779205) + DNA6-6_DR         DNA                    9567   9858  (1423) 2426236 *
   979   10.9  5.4  5.9  chr25             25722638 25722860 (11779191) C hAT-N92_DR        DNA/hAT-Ac           (1353)    222       1 2426226  
   318   14.3  0.0  0.0  chr25             25722861 25722912 (11779139) C hAT-N60_DR        DNA/hAT-Ac           (1116)    389     338 2426237  
  1234    3.5  0.0  0.0  chr25             25722913 25723057 (11778994) C ERV1-N3-LTR_DR    LTR/ERV1                (0)   1409    1265 2426238  
 17766    4.5  2.0  1.1  chr25             25723058 25725411 (11776640) C DNA8-4_DR         DNA/hAT-Charlie         (0)   2395       1 2426239  
  9074    5.1  4.7  2.2  chr25             25725412 25726647 (11775404) C ERV1-N3-LTR_DR    LTR/ERV1              (142)   1267       1 2426238  
   966    8.2 12.3  0.5  chr25             25726663 25726833 (11775218) C hAT-N60_DR        DNA/hAT-Ac           (1314)    191       1 2426237  
   851   19.5  6.3 10.0  chr25             25726834 25727095 (11774956) C Kolobok-N4_DR     DNA/Kolobok-T2       (1548)   1454    1202 2426240  
  1751    8.7 14.3  5.4  chr25             25727096 25727472 (11774579) C hAT-N58D_DR       DNA/hAT-Ac              (0)   1421    1013 2426241  
  1473   17.3  2.9 14.0  chr25             25727424 25727474 (11774577) + EnSpm-15_DR       DNA/CMC-EnSpm           908   1276 (10176) 2426242 *
  2363   10.2  3.9  1.1  chr25             25727475 25727832 (11774219) C SINE2-4_DR        SINE/tRNA-V-RTE         (0)    371       4 2426243  
  6041   10.8  5.3  1.9  chr25             25727835 25728825 (11773226) C hAT-N58D_DR       DNA/hAT-Ac            (397)   1024       1 2426244  
  1891   12.6 10.5  3.1  chr25             25728827 25729245 (11772806) C Kolobok-N4_DR     DNA/Kolobok-T2       (1794)   1208     760 2426240  
   206   14.3  0.0  0.0  chr25             25729322 25729356 (11772695) + SAT-26_DR         Satellite              1805   1839  (2044) 2426245 *
  6011   12.5 18.5  1.0  chr25             25729327 25730554 (11771497) C DNA-AT-2_DR       DNA                     (0)   1441       1 2426246  
   258   12.5  7.1  4.7  chr25             25730555 25730638 (11771413) C Kolobok-N4_DR     DNA/Kolobok-T2       (2248)    754     669 2426240  
  2513   14.8  6.1  2.0  chr25             25730939 25731463 (11770588) C Kolobok-N4_DR     DNA/Kolobok-T2       (2331)    671     126 2426240  
   327   23.8  2.6 10.1  chr25             25731627 25731743 (11770308) C DNA-6-N4_DR       DNA/IS3EU            (3156)    721     613 2426247  
  1077   17.7 15.3  0.3  chr25             25731803 25732103 (11769948) + IS3EU-2_DR        DNA/IS3EU             17851  18196    (99) 2426248  
  4067    6.6  1.5  0.0  chr25             25732130 25732677 (11769374) C hAT-N56_DR        DNA/hAT-Ac              (0)   1154     599 2426249  
  1552    3.9  0.0  0.0  chr25             25732668 25732848 (11769203) C hAT-N56_DR        DNA/hAT-Ac            (973)    181       1 2426249 *
  6204    7.3  4.4  2.1  chr25             25732849 25733802 (11768249) + Mariner-N23_DRe   DNA/TcMar-ISRm11         39   1013    (18) 2426250  
  2317    9.6  1.5  0.9  chr25             25733806 25734143 (11767908) C hAT-N153_DR       DNA/hAT-Ac              (0)   2078    1739 2426251  
  8226    9.6  4.4  5.6  chr25             25734144 25735628 (11766423) C hAT-N153_DR       DNA/hAT-Ac            (609)   1469       1 2426251  
   369   13.2  1.3  1.3  chr25             25735652 25735728 (11766323) + IS3EU-2_DR        DNA/IS3EU             18195  18271    (24) 2426252  
   342   11.5  1.6  1.6  chr25             25735766 25735827 (11766224) + Merlin-2_DR       DNA/Merlin             7703   7764  (6157) 2426253  
   689   24.0  0.0  0.0  chr25             25735831 25735976 (11766075) + (TGGA)n           Simple_repeat             1    146     (0) 2426254  
   358   26.4  2.4  3.6  chr25             25735846 25736014 (11766037) + Kolobok-2_DR      DNA/Kolobok-T2         3218   3384  (3316) 2426255 *
   323   14.8  0.0  0.0  chr25             25736078 25736165 (11765886) C Zisupton-7_DR     DNA/Zisupton         (5539)  11543   11456 2426256 *
   393    8.4  3.6  0.0  chr25             25736095 25736177 (11765874) + EnSpm-N14_DR      DNA/CMC-EnSpm          3578   3663   (917) 2426257  
   392   12.1  1.1  4.3  chr25             25736098 25736111 (11765940) + Helitron-2_DR     RC/Helitron            6029   6081 (21331) 2426258 *
   406    5.6  0.0  2.8  chr25             25736112 25736184 (11765867) C hAT-N48C_DR       DNA/hAT-Ac            (544)   1755    1685 2426259  
   331   12.5  1.8  5.7  chr25             25738494 25738517 (11763534) + EnSpm-N2_DR       DNA/CMC-EnSpm          2879   2984  (1031) 2426260  
   359    8.2  4.7  1.1  chr25             25738518 25738603 (11763448) + DNA8-10_DR        DNA/hAT-Ac             1571   1659  (2359) 2426261  
   221   19.8  3.4  2.2  chr25             25738528 25738615 (11763436) + DIRS-5_DR         LTR/Ngaro              5891   5979   (916) 2426262 *
   344   10.7  1.2  0.0  chr25             25738543 25738603 (11763448) C EnSpm-N40B_DR     DNA/CMC-EnSpm         (746)   4761    4700 2426263  
 11441    1.5  2.4  0.0  chr25             25738604 25739945 (11762106) + hAT-N165_DR       DNA/hAT-Ac                1   1374     (0) 2426264  
   333    8.8 27.9  0.0  chr25             25739897 25739930 (11762121) + Helitron-4_DR     RC/Helitron           11758  11888 (19980) 2426265 *
   423    5.4  7.5  0.0  chr25             25739931 25740023 (11762028) + hAT-N68_DR        DNA/hAT-Ac             2859   2958    (74) 2426266  
   398    6.6  7.5  0.0  chr25             25739945 25740050 (11762001) + Dada-U6_DR        DNA/Dada               7118   7231  (1732) 2426267 *
   265   15.0  0.0  3.7  chr25             25739958 25740068 (11761983) C EnSpm-N34_DR      DNA/CMC-EnSpm         (597)    493     387 2426268 *
   427   21.9  3.9  5.3  chr25             25740860 25740903 (11761148) + P-1_DR            DNA/P                  7448   7599  (2369) 2426269  
   506   10.1  0.9  0.9  chr25             25740904 25741013 (11761038) C MuDR-2_DR         DNA/MULE-MuDR        (7481)  16452   16343 2426270  
   348   17.2  1.4  4.4  chr25             25740909 25740929 (11761122) C Mariner-N5C_DR    DNA/TcMar            (6405)   1516    1386 2426271 *
   510    9.7  7.0  0.8  chr25             25740930 25741043 (11761008) C CryptonV-N5_DR    DNA/Crypton-V        (8333)  16204   16084 2426272  
   285   17.5  0.0 15.8  chr25             25740931 25741113 (11760938) C ZFERV-2-I_DR      LTR/ERV1             (9753)    811     654 2426273 *
  1483   18.9  1.6  4.8  chr25             25741360 25741725 (11760326) + HATN6_DR          DNA/hAT-Ac               38    392   (619) 2426274  
   490   32.7  2.9  1.8  chr25             25741729 25742008 (11760043) C L2-42_DRe         LINE/L2               (388)   3181    2899 2426275  
   212    9.5  1.6  0.0  chr25             25742240 25742281 (11759770) C L2-56_DR          LINE/L2               (979)    273     246 2426276  
  1417   13.5 12.1  3.9  chr25             25742283 25742612 (11759439) C hAT-N50B_DR       DNA/hAT-Ac              (0)    748     393 2426277  
   682   14.2  0.0  0.0  chr25             25742613 25742725 (11759326) + LOOPERN5_DR       DNA/Kolobok-T2            1    113  (1124) 2426278  
  3769   12.4  3.0  9.1  chr25             25742740 25743499 (11758552) + LOOPERN5_DR       DNA/Kolobok-T2          520   1237     (0) 2426279  
   660   12.0 25.8  1.8  chr25             25743547 25743767 (11758284) C hAT-N50_DR        DNA/hAT-Ac            (428)    273       1 2426280  
   409   28.8 13.6  2.2  chr25             25743772 25744114 (11757937) C L2-3_DRe          LINE/L2              (1237)   3831    3608 2426281  
  1349    0.7  0.0  1.3  chr25             25744264 25744419 (11757632) + piggyBac-N5_DR    DNA/PiggyBac?          1983   2136     (0) 2426282  
 10295    7.8  1.9  0.1  chr25             25744628 25746043 (11756008) C DNA-AT-2_DR       DNA                     (0)   1441       1 2426283  
   228   31.7  0.0  0.0  chr25             25746061 25746142 (11755909) C L2-3_DRe          LINE/L2              (1506)   2010    1929 2426281  
  1285   14.8  8.4  4.7  chr25             25746244 25746575 (11755476) C DNA-8-9_DR        DNA/hAT-Ac           (2013)   1706    1363 2426284 *
  1584   12.6  3.6  7.1  chr25             25746285 25746591 (11755460) + DNA-TTAA-3_DR     DNA                     753   1049   (130) 2426285  
   236   13.2  0.0  0.0  chr25             25747427 25747464 (11754587) + TE-X-24_DR        Unknown                1299   1336   (164) 2426286  
  3982    8.8  2.5  5.0  chr25             25747517 25748149 (11753902) C TE-X-3_DR         DNA/PIF-ISL2EU          (1)   1022     405 2426287  
  1594   13.0  0.0  6.8  chr25             25748150 25748463 (11753588) C EnSpm-N3B_DR      DNA/CMC-EnSpm        (2420)   1314    1021 2426288 *
  2358   11.0  5.7  0.7  chr25             25748461 25748844 (11753207) C TE-X-3_DR         DNA/PIF-ISL2EU        (620)    403       1 2426287  
   222   13.7  5.8 15.2  chr25             25748845 25748926 (11753125) + TE-X-24_DR        Unknown                1425   1499     (1) 2426286  
  2906    5.8  3.1  9.3  chr25             25748927 25749380 (11752671) C Kolobok-N8_DRe    DNA/Kolobok-T2          (0)    895     468 2426289 *
  7294   10.2  4.8  2.3  chr25             25749379 25750592 (11751459) C DNA-AT-2_DR       DNA                   (198)   1243       1 2426290  
   234   22.4  4.1 18.9  chr25             25750497 25750617 (11751434) C CryptonV-N3_DR    DNA/Crypton-V       (13368)   7295    7190 2426291 *
  1839    8.7  0.0  0.0  chr25             25750593 25750845 (11751206) C Kolobok-N8_DRe    DNA/Kolobok-T2        (642)    253       1 2426289  
  1457   14.0  1.1  2.5  chr25             25750846 25750875 (11751176) + CryptonV-N5_DR    DNA/Crypton-V         19781  19806  (4731) 2426292  
   565   20.4 29.7  0.4  chr25             25750898 25751109 (11750942) + SINE2-2_DR        SINE/tRNA-Core-RTE       55    328     (1) 2426293 *
   587   19.5  0.8  2.5  chr25             25751108 25751228 (11750823) C Mariner-1_DR      DNA/TcMar-Tc1         (446)   1062     944 2426294 *
   649   18.4  0.0  7.0  chr25             25751223 25751345 (11750706) + Mariner-1_DR      DNA/TcMar-Tc1          1175   1289   (219) 2426295  
   255    6.0 11.9  0.0  chr25             25751982 25752048 (11750003) + HATN16_DR         DNA/hAT-Charlie         696    770   (174) 2426296 *
   285    5.4  1.8  0.0  chr25             25751994 25752049 (11750002) + Rex1-31_DRe       LINE/Rex-Babar         3061   3117   (416) 2426297  
   282   10.8  3.1  0.0  chr25             25752001 25752065 (11749986) + ENSPM-6_DR        DNA/CMC-EnSpm         13968  14034 (18582) 2426298 *
  2242    8.8  8.5  3.9  chr25             25752092 25752586 (11749465) C Mariner-N31_DR    DNA/TcMar-Tc1          (22)    518       2 2426299  
  1856   12.5 10.2 18.3  chr25             25752600 25753244 (11748807) C hAT-N49_DR        DNA/hAT-Ac              (0)   1111     511 2426300 *
  4165    9.9 21.5  0.3  chr25             25752853 25753623 (11748428) C EnSpm-N47_DR      DNA/CMC-EnSpm?        (946)   2071    1138 2426301  
   473    6.7  0.0  0.0  chr25             25753624 25753683 (11748368) + Gypsy79-LTR_DR    LTR/Gypsy                 1     60    (87) 2426302 *
   530    3.0  0.0  1.5  chr25             25753675 25753741 (11748310) + Gypsy79-I_DR      LTR/Gypsy               294    359  (3881) 2426302  
  2210    1.4  4.6  0.0  chr25             25753742 25754022 (11748029) + Gypsy42-LTR_DR    LTR/Gypsy                 1    294   (594) 2426303  
 12834    3.2  0.7  0.3  chr25             25754023 25755562 (11746489) + HATN17_DR         DNA/hAT-Tip100            1   1547     (0) 2426304  
  4611    4.3  0.3  0.0  chr25             25755563 25756162 (11745889) + Gypsy42-LTR_DR    LTR/Gypsy               287    888     (0) 2426303  
  3319    5.6  0.2  0.7  chr25             25756163 25756574 (11745477) + Gypsy79-I_DR      LTR/Gypsy               355    764  (3476) 2426302  
 13523    4.6  1.8  0.1  chr25             25756582 25758223 (11743828) + Gypsy79-I_DR      LTR/Gypsy              2009   3678   (562) 2426302  
  9523    6.0 13.7  1.9  chr25             25758224 25759693 (11742358) C Kolobok-N9_DR     DNA/Kolobok-T2          (0)   1639       1 2426305  
  3783    5.0  5.5  6.5  chr25             25759694 25760250 (11741801) + Gypsy79-I_DR      LTR/Gypsy              3680   4231     (9) 2426302  
  6312   16.6  7.3  4.6  chr25             25760264 25761884 (11740167) + BHIKHARI-5-LTR_DR LTR/ERV1                  2   1663     (0) 2426306  
  1220    4.8  0.0  0.0  chr25             25761898 25762044 (11740007) + Gypsy79-LTR_DR    LTR/Gypsy                 1    147     (0) 2426307  
 10302    6.7  2.5  1.0  chr25             25762045 25763661 (11738390) C EnSpm-N47B_DR     DNA/CMC-EnSpm?          (0)   1432       1 2426301  
  1202   16.8  8.6  7.8  chr25             25763662 25764012 (11738039) + MOSAT_DR          Satellite               303    653  (1434) 2426308  
   874   10.2  0.0  1.6  chr25             25763964 25764092 (11737959) + DNA7-N2_DR        DNA/hAT-hAT6              1    127  (1887) 2426309 *
   342   10.6  0.0  0.0  chr25             25764144 25764190 (11737861) + DNA7-N2_DR        DNA/hAT-hAT6           1019   1065   (949) 2426310  
  1214   10.7 28.1  0.3  chr25             25764193 25764455 (11737596) + DNA7-N2_DR        DNA/hAT-hAT6           1195   1530   (484) 2426311  
  1417   16.1  1.0  7.3  chr25             25764458 25764764 (11737287) + Harbinger-N31_DR  DNA/PIF-Harbinger       183    471   (214) 2426312  
   239   18.3  0.0 16.1  chr25             25764716 25764780 (11737271) + DNA9-6_DR         DNA                    4539   4594  (3290) 2426313 *
  1600   13.4  5.7  1.4  chr25             25764735 25765014 (11737037) C HE1_DR1           SINE/tRNA-V-RTE       (110)    292       1 2426314  
  1129   19.0  4.6 19.1  chr25             25765015 25765061 (11736990) + EnSpm-N11_DR      DNA/CMC-EnSpm          3400   3701  (1652) 2426315  
  1138    3.7  0.0  0.0  chr25             25765062 25765197 (11736854) + HE2_DR            SINE/tRNA-V-RTE         228    363     (0) 2426316  
  1010    8.8  0.6  5.6  chr25             25765065 25765233 (11736818) + hAT-N137_DR       DNA/hAT-Ac             2571   2731   (840) 2426317 *
  1129   19.0  4.6 19.1  chr25             25765198 25765213 (11736838) + EnSpm-N11_DR      DNA/CMC-EnSpm          3702   3822  (1531) 2426315  
  1044   15.0 10.5  1.8  chr25             25765200 25765457 (11736594) + DNA7-N2_DR        DNA/hAT-hAT6           1735   2014     (0) 2426318 *
   611   14.5  2.3  5.5  chr25             25765458 25765602 (11736449) + Helitron-N5_DR    RC/Helitron            2042   2145  (7364) 2426319  
   224   18.4  4.5  1.5  chr25             25765977 25766042 (11736009) + Nimb-9_DR         LINE/I                 5280   5347     (2) 2426320  
  1312   15.5  3.6  0.3  chr25             25767076 25767353 (11734698) C HATN1_DR          DNA/hAT                 (0)    427     141 2426321  
   668   23.5  3.6  1.2  chr25             25767286 25767453 (11734598) C ERV1-N1-I_DR      LTR/ERV1             (3663)   1854    1683 2426322 *
  2129    9.2  1.2 13.6  chr25             25767347 25767750 (11734301) C SINE2-3_DR        SINE/tRNA-V-RTE         (8)    360       1 2426323  
  1712   14.7  2.2 18.7  chr25             25767751 25767806 (11734245) C DNA8-17_DR        DNA/hAT-Tip100        (153)   1660    1265 2426324  
   548   12.0 24.4  1.2  chr25             25768108 25768147 (11733904) C EnSpm-15_DR       DNA/CMC-EnSpm       (10167)   1287    1122 2426325  
   564   12.3  0.0  5.6  chr25             25768148 25768242 (11733809) + Merlin-1_DR       DNA/Merlin             8753   8842  (1685) 2426326 *
 13769    1.8  1.7  0.2  chr25             25768236 25769866 (11732185) + EnSpm-N25_DR      DNA/CMC-EnSpm          3032   4686     (0) 2426327  
   421   19.8  2.9  2.9  chr25             25768243 25768262 (11733789) + DIRS-9C_DR        LTR/Ngaro              7087   7190   (194) 2426328 *
   715    0.0  0.0  9.7  chr25             25769871 25769994 (11732057) + Gypsy-231_DR-LTR  LTR/Gypsy                29    141   (735) 2426329  
   246   11.5  5.6  2.2  chr25             25769927 25770015 (11732036) C hAT-N36C_DR       DNA/hAT              (1652)    265     174 2426330 *
   253   18.1  2.8  0.9  chr25             25769941 25770031 (11732020) C DNA-2-32_DR       DNA/CMC-EnSpm?       (2753)   6029    5937 2426331  
 10041    4.5  5.5  1.2  chr25             25770032 25771351 (11730700) C LOOPERN2_DR       DNA/Kolobok-T2          (0)   1375       1 2426332  
  2937   10.0  1.4  7.3  chr25             25771677 25772170 (11729881) C hAT-N54_DR        DNA/hAT-Ac            (592)   1097     631 2426333  
  4510    2.6  2.2  0.2  chr25             25772215 25772387 (11729664) C hAT-N202_DR       DNA/hAT-Tip100          (0)   1885    1702 2426334  
  1918   12.9 19.8  4.5  chr25             25772388 25772867 (11729184) C HARBINGERN2B_DR   DNA/PIF-Harbinger       (1)    798     249 2426335 *
  8059    2.8  5.2  0.1  chr25             25772750 25773785 (11728266) C hAT-N202_DR       DNA/hAT-Tip100        (796)   1089       1 2426334  
  2203    9.7  7.6 15.9  chr25             25773786 25774301 (11727750) C hAT-N54_DR        DNA/hAT-Ac           (1113)    576      98 2426333  
   721    3.0  7.1  0.0  chr25             25774302 25774400 (11727651) C hAT-30_DR         DNA/hAT-Ac              (0)   3728    3623 2426336  
 30695    2.1  4.1  2.7  chr25             25774401 25778311 (11723740) C Mariner-N2_DR     DNA/TcMar               (0)   3966       1 2426337  
 14351    2.0  7.4  0.4  chr25             25778312 25780101 (11721950) C hAT-30N1_DR       DNA/hAT-Ac            (117)   1916       1 2426338  
   789    8.6  0.0  0.0  chr25             25780102 25780206 (11721845) C hAT-N54_DR        DNA/hAT-Ac           (1584)    105       1 2426339  
   539    8.7  5.3  2.1  chr25             25780207 25780300 (11721751) C hAT-N178B_DR      DNA/hAT-Ac            (584)   1299    1203 2426340 *
   717    7.7  7.7  0.0  chr25             25780300 25780403 (11721648) C hAT-N178B_DR      DNA/hAT-Ac           (1137)    746     635 2426340  
   313   10.4  0.0  0.0  chr25             25780414 25780461 (11721590) C hAT-N178B_DR      DNA/hAT-Ac           (1831)     52       5 2426341  
  7049   13.0 11.5  5.2  chr25             25780465 25781955 (11720096) C hAT-N159_DR       DNA/hAT-Ac              (3)   1819     239 2426342  
   637   10.6  0.0  0.0  chr25             25781952 25782036 (11720015) C Harbinger-1N1_DR  DNA/PIF-Harbinger      (88)   1569    1485 2426343 *
  3663    8.4  1.6  3.6  chr25             25782028 25782598 (11719453) C Harbinger-1N1_DR  DNA/PIF-Harbinger     (529)   1128     569 2426343  
  1669    9.1  5.9  0.4  chr25             25782607 25782860 (11719191) + DNA-5-8D_DR       DNA/hAT-hAT5            917   1184    (46) 2426344  
   594   20.4  2.3  0.0  chr25             25783281 25783412 (11718639) + Kolobok-N1_DR     DNA/Kolobok-T2?          14    148   (651) 2426345  
   304   15.6  0.0  0.0  chr25             25783413 25783489 (11718562) C ENSPM-6_DR        DNA/CMC-EnSpm         (870)  31746   31670 2426346 *
   756   19.5  0.6 11.7  chr25             25783426 25783605 (11718446) C ERV1-N3-I_DR      LTR/ERV1              (836)   3755    3594 2426347  
   629   16.4  1.6 33.0  chr25             25783606 25783670 (11718381) C Zisupton-6_DR     DNA/Zisupton        (13358)   8758    8574 2426348  
  4225    7.2  3.4  0.8  chr25             25783671 25784283 (11717768) C hAT-N157_DR       DNA/hAT-Ac              (0)   1557     929 2426349  
  5985   11.2  6.9  2.6  chr25             25784298 25785378 (11716673) C hAT-N188_DR       DNA/hAT-hAT5          (398)   1570     444 2426350  
  5752   13.7 11.4  2.8  chr25             25785379 25785546 (11716505) C DNA-5-5_DR        DNA/hAT                 (0)   1353       1 2426351  
   353    4.3  0.0  6.4  chr25             25785513 25785562 (11716489) C hAT-N181_DR       DNA/hAT-Tip100       (1080)    484     438 2426352 *
  1767   16.2 20.2  0.2  chr25             25785548 25785973 (11716078) + DNA-N4_DR         DNA                     530   1040     (2) 2426353  
  2984    8.5  6.2  1.1  chr25             25785983 25786435 (11715616) C hAT-N157_DR       DNA/hAT-Ac           (1081)    476       1 2426349  
   583    7.6  0.0  3.4  chr25             25786436 25786545 (11715506) + DNA8-26_DR        DNA                    1406   1480  (3050) 2426354  
   290   21.8  0.8  0.8  chr25             25786434 25786567 (11715484) C hAT-25_DR         DNA/hAT-Charlie        (74)   2326    2193 2426355 *
   299   12.0  6.5  0.0  chr25             25786465 25786519 (11715532) C hAT-N155_DR       DNA/hAT-Tip100        (328)    260     200 2426356  
 10353    6.3  2.7 10.0  chr25             25786520 25788277 (11713774) C hAT-N63_DR        DNA/hAT-Ac              (0)   1710      70 2426357  
   299   19.4  7.5  1.9  chr25             25786557 25786603 (11715448) C EnSpm-6N1_DR      DNA/CMC-EnSpm        (2649)   6567    6433 2426358 *
  1435   11.3 11.0  2.8  chr25             25788291 25788554 (11713497) + hAT-N21B_DR       DNA/hAT-Ac                1    285  (1016) 2426359  
   305   25.1  7.3  3.5  chr25             25788512 25788676 (11713375) C DNA-N43_DR        DNA/TcMar-Fot1        (323)    731     561 2426360 *
   527   24.0  0.0 11.4  chr25             25788530 25788675 (11713376) C Zisupton-6_DR     DNA/Zisupton        (12631)   9485    9355 2426361  
  7495    2.0  1.0  1.4  chr25             25788677 25789595 (11712456) C ERV1-N3-LTR_DR    LTR/ERV1                (0)   1409     495 2426362  
   405   21.9  5.8  0.6  chr25             25788677 25788695 (11713356) C ENSPM-6_DR        DNA/CMC-EnSpm         (808)  31803   31655 2426363 *
  9973    8.8  7.3  0.4  chr25             25789643 25791223 (11710828) C hAT-N54_DR        DNA/hAT-Ac              (0)   1689       1 2426364  
 12416    8.8  4.0  7.0  chr25             25791237 25793383 (11708668) C hAT-N79_DR        DNA/hAT-Ac              (0)   2089       4 2426365  
  1926   12.1  6.2  2.0  chr25             25793398 25793735 (11708316) C hAT-N68_DR        DNA/hAT-Ac            (461)   2571    2220 2426366  
  5155   10.8  7.8  8.0  chr25             25793749 25794874 (11707177) C hAT-N68_DR        DNA/hAT-Ac           (1478)   1554     431 2426367  
   438    6.5  0.0  0.0  chr25             25795699 25795760 (11706291) C TDR23             DNA                     (0)   1147    1086 2426368  
  4247   13.5 18.4  3.1  chr25             25795780 25796777 (11705274) + L2-35_DRe         LINE/L2                 430   1575  (1025) 2426369  
  1193    9.0  0.0  0.0  chr25             25796778 25796933 (11705118) + Harbinger-4N1C_DR DNA/PIF-Harbinger         2    157  (1049) 2426370  
   565    6.0 16.9  0.0  chr25             25796933 25797015 (11705036) + Harbinger-4N1C_DR DNA/PIF-Harbinger      1110   1206     (0) 2426371 *
  1672   10.2  1.2  0.4  chr25             25797016 25797261 (11704790) + L2-35_DRe         LINE/L2                1572   1819   (781) 2426369  
   301   21.5  2.9 11.3  chr25             25797249 25797261 (11704790) + CryptonV-2_DR     DNA/Crypton-V         20971  21067   (744) 2426372 *
   343   25.0  2.2  0.0  chr25             25797262 25797353 (11704698) + DNA8-10_DR        DNA/hAT-Ac             3678   3771   (247) 2426373 *
  1310   10.3  1.0  2.4  chr25             25797345 25797552 (11704499) C SINE2-4_DR        SINE/tRNA-V-RTE       (158)    213       9 2426374  
   711   19.7  2.6  0.0  chr25             25797419 25797557 (11704494) C CryptonV-N4_DR    DNA/Crypton-V        (4468)   9025    8883 2426375 *
  5334   11.0  4.3  1.9  chr25             25797558 25798398 (11703653) C HarbingerN5_DR    DNA/PIF-Harbinger       (0)    861       1 2426376  
   232   20.7  1.4 14.6  chr25             25798399 25798544 (11703507) + hAT-N69_DR        DNA/hAT-Ac             1041   1169   (104) 2426377  
  2582    9.7 30.5  3.5  chr25             25798545 25799135 (11702916) + Kolobok-1N1_DR    DNA/Kolobok-T2            1    745   (678) 2426378  
  1038   14.3  9.5  0.5  chr25             25799139 25799328 (11702723) C TDR4              DNA                     (0)    301      95 2426379  
 12037    7.0 11.6  9.3  chr25             25799329 25801590 (11700461) C piggyBac-N5C_DR   DNA/PiggyBac?           (0)   2311       1 2426380  
   235    9.4  0.0  0.0  chr25             25801591 25801622 (11700429) C TDR4              DNA                   (203)     98      67 2426379 *
  2649    9.5  3.5  8.1  chr25             25801613 25802105 (11699946) + Kolobok-1N3_DR    DNA/Kolobok-T2          596   1067     (0) 2426381  
   567   11.2  4.0  2.0  chr25             25802108 25802207 (11699844) + hAT-N69_DR        DNA/hAT-Ac             1171   1272     (1) 2426382  
  2482   10.8  1.5  1.0  chr25             25802276 25802668 (11699383) C ERV1-N1-LTR_DR    LTR/ERV1                (0)    880     486 2426383  
   635   13.1 19.1  0.7  chr25             25802669 25802799 (11699252) C TDR8B             DNA/hAT-Ac              (0)    963     809 2426384 *
  2241    4.5 12.7  0.0  chr25             25802799 25803105 (11698946) C hAT-2n1_DR        DNA/hAT-Charlie       (560)    650     305 2426385  
  5194    2.3  2.1  1.2  chr25             25803106 25803759 (11698292) + ERVN1-I_DR        LTR                       1    660     (0) 2426386  
  1544    2.1  0.5  0.0  chr25             25803760 25803946 (11698105) + ERVN1-LTR_DR      LTR                       1    188   (157) 2426386  
   443    9.3  0.0  0.0  chr25             25803950 25804003 (11698048) C hAT-2n1_DR        DNA/hAT-Charlie       (852)    358     305 2426385 *
  3216    8.4 30.2  0.1  chr25             25803997 25804626 (11697425) C TDR8B             DNA/hAT-Ac            (144)    819       1 2426387  
  2674    9.3  8.9  1.2  chr25             25804627 25805084 (11696967) C ERV1-N1-LTR_DR    LTR/ERV1              (387)    493       1 2426383  
   930   21.9 10.7  7.6  chr25             25805092 25805511 (11696540) C TDR23             DNA                   (715)    432       1 2426388  
   640    7.1  0.0  0.0  chr25             25806610 25806693 (11695358) C DNAX-18_DR        DNA/Merlin            (674)     84       1 2426389  
   218   14.3  0.0  0.0  chr25             25807068 25807102 (11694949) C hAT-N88_DR        DNA/hAT-Ac             (86)    496     462 2426390  
   686   16.6  6.2  6.2  chr25             25807223 25807415 (11694636) C TDR23             DNA                   (749)    398     206 2426391  
   348   23.8  0.0  0.0  chr25             25807423 25807502 (11694549) C LOOPERN6_DR       DNA/Kolobok-T2?         (0)   1351    1272 2426392  
   873    2.0  0.0  0.0  chr25             25807511 25807609 (11694442) C hAT-N63_DR        DNA/hAT-Ac           (1325)    385     287 2426393  
  1394   11.6  7.6  3.1  chr25             25807713 25807988 (11694063) + CryptonV-N5_DR    DNA/Crypton-V         16211  16498  (8039) 2426394 *
  3490   14.4  4.2  0.9  chr25             25807986 25808610 (11693441) C CR1-42_DR         LINE/L2               (586)   3695    3051 2426395  
  4633    3.3  0.0  0.0  chr25             25808612 25809150 (11692901) + DNA21TA1_DR       DNA/TcMar-Tc1             1    539     (0) 2426396  
  1330    9.8  3.6  0.0  chr25             25809155 25809348 (11692703) C CR1-42_DR         LINE/L2              (1231)   3050    2850 2426395  
  2288   12.1  5.8  0.2  chr25             25810710 25811090 (11690961) + TE-X-3_DR         DNA/PIF-ISL2EU            1    402   (621) 2426397  
   211   11.8  0.0  0.0  chr25             25811101 25811134 (11690917) + hAT-N127_DR       DNA/hAT-Charlie        3240   3273  (7043) 2426398 *
  1524   12.5  0.7  5.2  chr25             25811105 25811383 (11690668) + EnSpm-N3B_DR      DNA/CMC-EnSpm          1040   1306  (2428) 2426399  
   202   16.7 16.7  0.0  chr25             25811135 25811157 (11690894) C LOOPERN7_DR       DNA/Kolobok-T2        (980)    307     241 2426400 *
  3301    9.3  2.4  2.0  chr25             25811385 25811876 (11690175) + TE-X-3_DR         DNA/PIF-ISL2EU          431    924    (99) 2426401  
 12734    4.2  1.7  1.6  chr25             25811877 25813531 (11688520) + Harbinger-1N1_DR  DNA/PIF-Harbinger         1   1657     (0) 2426402  
   645   10.0  0.0  1.0  chr25             25813534 25813634 (11688417) + TE-X-3_DR         DNA/PIF-ISL2EU          924   1023     (0) 2426403  
   505   16.9 21.1  0.0  chr25             25814164 25814305 (11687746) C DNAX-16_DR        DNA                     (0)    423     252 2426404  
   473   22.6  0.0  1.7  chr25             25814527 25814643 (11687408) C hAT-N138_DR       DNA/hAT-Ac            (112)   1474    1360 2426405  
   390   21.2  1.3 24.0  chr25             25814628 25814938 (11687113) C hAT-N138_DR       DNA/hAT-Ac            (532)   1054     801 2426405 *
   300   24.4  0.0 10.0  chr25             25814644 25814658 (11687393) + EnSpm-N13_DR      DNA/CMC-EnSpm         16499  16618  (5531) 2426406 *
  2422   11.5  5.4  5.3  chr25             25814940 25815497 (11686554) C DNA8-4A_DR        DNA/hAT-Charlie         (0)    919       1 2426407  
   275   14.3  0.0  0.0  chr25             25815502 25815543 (11686508) C hAT-N68_DR        DNA/hAT-Ac            (492)   2540    2499 2426408  
   384   24.6  1.9  4.6  chr25             25816022 25816184 (11685867) + TE-X-20_DR        Unknown                  61    274   (264) 2426409  
   716    8.6 11.1  0.8  chr25             25816191 25816307 (11685744) + TE-X-20_DR        Unknown                 392    520    (18) 2426410  
   229   15.0  0.0  1.7  chr25             25816319 25816379 (11685672) C DNA-TA-4_DR       DNA/TcMar            (5064)   4731    4672 2426411  
   228   10.9  1.0 20.8  chr25             25816515 25816598 (11685453) + Tx1-55_DR         LINE/L1-Tx1            5423   5494     (0) 2426412 *
   246   16.2  0.0  0.0  chr25             25816544 25816617 (11685434) + Gypsy152B-LTR_DR  LTR/Gypsy                18     91   (832) 2426413 *
   789    9.5  0.7  0.0  chr25             25816560 25816706 (11685345) + DNA9-3_DR         DNA/MULE-MuDR?         9385   9532  (1847) 2426414  
   294   22.4  0.8  0.8  chr25             25816603 25816719 (11685332) C hAT-2_DR          DNA/hAT-Charlie        (60)   2476    2360 2426415 *
   458    6.1  0.9  0.0  chr25             25816617 25816730 (11685321) C DNA-2-32_DR       DNA/CMC-EnSpm?       (3195)   5587    5473 2426416  
  4890    4.7  6.4  1.2  chr25             25817071 25817711 (11684340) + HarbingerN2_DR    DNA/PIF-Harbinger         1    674     (0) 2426417  
   227   22.6  0.0  0.0  chr25             25817915 25817967 (11684084) C Chaplin1_DR       DNA/hAT-Charlie       (792)   2128    2076 2426418  
   205   19.6  0.0  7.3  chr25             25818622 25818665 (11683386) C hAT-N35B_DR       DNA/hAT-Ac            (321)   1291    1251 2426419  
  1798   10.4  5.9  4.6  chr25             25818666 25818986 (11683065) C hAT-N35C_DR       DNA/hAT-Ac            (399)   1192     868 2426420  
   215   22.9  4.5  0.6  chr25             25818920 25819073 (11682978) C Gypsy120-LTR_DR   LTR/Gypsy             (837)    199      40 2426421 *
   341   16.6  0.7  0.7  chr25             25818944 25818958 (11683093) C Polinton-1_DR     DNA/Maverick          (733)  17752   17664 2426422  
   447    6.5  0.0  0.0  chr25             25818959 25819082 (11682969) + (TG)n             Simple_repeat             1    124     (0) 2426423 *
   455   12.0  0.0  0.0  chr25             25819011 25819082 (11682969) C EnSpm-N14_DR      DNA/CMC-EnSpm         (932)   3648    3577 2426424  
  4127    4.0  3.2  0.4  chr25             25819083 25819606 (11682445) + DNA21TA1_DR       DNA/TcMar-Tc1             1    539     (0) 2426425  
   822    6.8  0.0  0.8  chr25             25819614 25819731 (11682320) C hAT-N35C_DR       DNA/hAT-Ac           (1223)    368     252 2426426  
   322   15.2  1.5  1.5  chr25             25819773 25819839 (11682212) C hAT-N35C_DR       DNA/hAT-Ac           (1520)     71       5 2426426  
   206    0.0  0.0  0.0  chr25             25819900 25819922 (11682129) C hAT-N21_DR        DNA/hAT-Charlie         (0)   1846    1824 2426427 *
 10950    4.5  8.6  0.8  chr25             25819922 25821476 (11680575) C hAT-N21_DR        DNA/hAT-Charlie       (172)   1674       1 2426427  
   287   20.6  6.8  0.0  chr25             25821515 25821587 (11680464) + TE-X-20_DR        Unknown                 461    538     (0) 2426428  
   211   12.8  2.0  4.2  chr25             25821621 25821669 (11680382) C TE-X-20_DR        Unknown                (16)    522     475 2426429 *
   593   14.5  4.1  4.9  chr25             25821656 25821778 (11680273) C hAT-N124_DR       DNA/hAT-Ac            (247)    720     599 2426430  
  2551   18.5  7.7  1.6  chr25             25821779 25822295 (11679756) C Harbinger-8N2_DR  DNA/PIF-Harbinger       (0)    548       1 2426431  
   554   14.2  0.0 14.0  chr25             25822298 25822403 (11679648) C hAT-N124_DR       DNA/hAT-Ac            (370)    597     505 2426430  
  1171   12.8 18.3  3.5  chr25             25822405 25822655 (11679396) C hAT-N124_DR       DNA/hAT-Ac            (680)    287       1 2426430  
  2373   16.5  3.1  3.6  chr25             25822656 25823131 (11678920) C TE-X-20_DR        Unknown                (64)    474       1 2426429  
   378   10.4  3.2  7.2  chr25             25823713 25823726 (11678325) + EnSpm-22N2_DR     DNA/CMC-EnSpm          2276   2326  (3221) 2426432  
   461   12.5  0.0  0.0  chr25             25823727 25823838 (11678213) C DNA6-6_DR         DNA                  (3393)   7888    7777 2426433 *
   548   13.8  0.0  1.8  chr25             25823740 25823853 (11678198) + Helitron-N2_DR    RC/Helitron            1460   1557   (906) 2426434  
   223   26.2  0.0  3.6  chr25             25823753 25823763 (11678288) C Zisupton-6_DR     DNA/Zisupton        (12820)   9296    9248 2426435 *
   434    3.3  1.1  3.3  chr25             25823764 25823856 (11678195) C P-1_DR            DNA/P                (2360)   7608    7518 2426436 *
   730   14.7  0.0  2.3  chr25             25823834 25823965 (11678086) + Harbinger3_DR     DNA/PIF-Harbinger      3471   3599     (0) 2426437  
   223   26.2  0.0  3.6  chr25             25823857 25823867 (11678184) C Zisupton-6_DR     DNA/Zisupton        (12820)   9247    9186 2426435 *
   378   10.4  3.2  7.2  chr25             25823868 25823885 (11678166) + EnSpm-22N2_DR     DNA/CMC-EnSpm          2327   2403  (3144) 2426432  
   344   23.4  0.0  2.1  chr25             25824293 25824388 (11677663) C Kolobok-N16_DR    DNA/Kolobok?            (6)   1236    1143 2426438  
  4494    7.9  7.0  0.7  chr25             25824427 25825088 (11676963) C DIRS-N2_DR        LTR/Ngaro            (1543)   4486    3784 2426439 *
  4587   11.4 19.3  2.9  chr25             25825086 25826033 (11676018) + Looper-N8_DR      DNA/Kolobok-T2            9   1107     (0) 2426440  
   338   14.3  0.0  0.0  chr25             25826118 25826166 (11675885) + hAT-N23_DR        DNA/hAT-Ac                4     52  (1686) 2426441 *
  7580   11.4  6.0  2.0  chr25             25826160 25827361 (11674690) C L2-2_DRe          LINE/L2                (97)   4141    2893 2426442  
  1098   15.7  1.6  1.0  chr25             25827363 25827555 (11674496) + hAT-N23_DR        DNA/hAT-Ac              502    695  (1043) 2426443  
  1084   11.9  3.4  3.4  chr25             25827601 25827809 (11674242) + Sola2-N2_DR       DNA/Sola-2             1193   1401  (2632) 2426444  
  1645   18.8  6.0  7.2  chr25             25827831 25828334 (11673717) + DNA-TA-4_DR       DNA/TcMar              8977   9474   (321) 2426445  
   760    7.9  1.0  0.0  chr25             25828342 25828442 (11673609) + hAT-N23_DR        DNA/hAT-Ac             1637   1738     (0) 2426446  
   407   25.2  3.9  1.5  chr25             25828474 25828602 (11673449) + Kolobok-N3_DR     DNA/Kolobok-T2?          28    159   (211) 2426447  
   468   12.6  6.8  1.1  chr25             25828633 25828720 (11673331) C Kolobok-N16_DR    DNA/Kolobok?         (1149)     93       1 2426448  
   751   16.9  1.5  0.0  chr25             25829124 25829255 (11672796) + Mariner-16_DR     DNA/TcMar-Tc1            22    155  (1094) 2426449  
   498   13.8 10.7  1.8  chr25             25829256 25829357 (11672694) + DNA-1-6_DR        DNA                       1    111   (514) 2426450  
  4048   13.8  2.8 19.9  chr25             25829358 25830482 (11671569) C HAT1N_DR          DNA/hAT-Ac              (0)    965       1 2426451  
  1242   18.3  2.9  0.8  chr25             25830483 25830721 (11671330) + DNA-1-6_DR        DNA                     104    347   (278) 2426452  
   399   23.4  0.0  0.0  chr25             25830720 25830796 (11671255) + DNA-1-6_DR        DNA                     425    501   (124) 2426453 *
   225    6.7  0.0  0.0  chr25             25830811 25830840 (11671211) + Mariner-16_DR     DNA/TcMar-Tc1           287    316   (933) 2426454  
   248   16.3  0.0  0.0  chr25             25830850 25830892 (11671159) + Mariner-16_DR     DNA/TcMar-Tc1           659    701   (548) 2426455  
  3929    1.9  0.4  0.0  chr25             25830965 25831431 (11670620) + hAT-N160_DR       DNA/hAT-Ac                1    469  (1695) 2426456  
  2752    2.1  0.0  0.6  chr25             25831444 25831782 (11670269) + hAT-N160_DR       DNA/hAT-Ac              817   1153  (1011) 2426457  
 11672    3.3  0.9  1.6  chr25             25831783 25833225 (11668826) + DNA-2-27_DR       DNA                       1   1433   (479) 2426458  
  8578    2.9  2.7  1.9  chr25             25833223 25834286 (11667765) C LOOPERN2_DR       DNA/Kolobok-T2        (302)   1073       1 2426459 *
  3012    2.0  0.0  0.6  chr25             25834287 25834638 (11667413) + hAT-N160_DR       DNA/hAT-Ac             1384   1733   (431) 2426460  
  1320   12.4  6.2  0.0  chr25             25834904 25835129 (11666922) + ERV1-N6-LTR_DR    LTR/ERV1                 53    292   (147) 2426461  
  4955    7.5  4.4  6.5  chr25             25835131 25835918 (11666133) + DIRS-N4_DR        LTR/Ngaro                 1    773  (5023) 2426462  
 10911    3.5  2.0  0.0  chr25             25836118 25837444 (11664607) C DNA-5-5_DR        DNA/hAT                 (0)   1353       1 2426463  
   553   16.8  4.6  0.0  chr25             25838001 25838131 (11663920) C Harbinger-4N1_DR  DNA/PIF-Harbinger     (322)    699     563 2426464  
   263   18.6 12.6  1.0  chr25             25838205 25838291 (11663760) C DNA6-10_DR        DNA                  (1312)   5394    5298 2426465  
  1036   15.9 17.4  4.4  chr25             25838310 25838631 (11663420) C DNA6-10_DR        DNA                  (1893)   4813    4452 2426465  
 20991    4.4  3.1  0.4  chr25             25838632 25841828 (11660223) C ERV2_DR-I         LTR/ERV1                (0)   3091       1 2426466  
 16172    2.9  5.2  0.6  chr25             25841831 25843910 (11658141) C DNA-8-26_DR       DNA/hAT-Tip100          (0)   2174       1 2426467  
  2540    3.6  3.8  3.8  chr25             25843911 25844251 (11657800) C ERV2_DR-I         LTR/ERV1             (2693)    398      58 2426466  
   210    3.2  6.5  0.0  chr25             25844287 25844317 (11657734) C ERV2_DR-LTR       LTR/ERV1               (12)    546     514 2426466 *
  3267    4.7  2.8  0.5  chr25             25844295 25844722 (11657329) C ERV2_DR-LTR       LTR/ERV1              (148)    438       1 2426468  
  1758   15.2  2.9 27.4  chr25             25844738 25845523 (11656528) C DNA6-10_DR        DNA                  (2256)   4450    3816 2426465  
   203   20.9  0.0  9.4  chr25             25845477 25845534 (11656517) + Kolobok-2_DR      DNA/Kolobok-T2         1358   1410  (5290) 2426469 *
  1766    7.5  5.3  2.9  chr25             25845516 25845819 (11656232) C Harbinger-4N1B_DR DNA/PIF-Harbinger     (465)    698     388 2426470  
   210   18.5 14.0  0.9  chr25             25845809 25845826 (11656225) + IS3EU-1_DR        DNA/IS3EU              3584   3632  (5072) 2426471 *
   242   12.5  7.0  1.7  chr25             25845827 25845883 (11656168) + EnSpm-N16_DR      DNA/CMC-EnSpm           102    161    (41) 2426472 *
   259   15.4  1.5  3.0  chr25             25845840 25845906 (11656145) C DNA9-3_DR         DNA/MULE-MuDR?        (941)  10438   10373 2426473  
   210   18.5 14.0  0.9  chr25             25845884 25845901 (11656150) + IS3EU-1_DR        DNA/IS3EU              3633   3688  (5016) 2426471 *
   997   16.1 20.9  0.9  chr25             25845919 25846200 (11655851) + Harbinger-4N1_DR  DNA/PIF-Harbinger       569    906   (115) 2426474  
   331   31.8  4.9  4.7  chr25             25846419 25847009 (11655042) + DNA-N31_DR        DNA                       1    592  (1424) 2426475  
  9879   11.5  6.1  9.3  chr25             25847678 25850612 (11651439) C EnSpm-N47_DR      DNA/CMC-EnSpm?          (0)   3017     678 2426476  
  2908    5.4  5.1  0.3  chr25             25850619 25850991 (11651060) C DNA-10-1_DR       DNA                     (0)   3496    3106 2426477  
  4379   12.2  8.8  1.3  chr25             25850992 25851774 (11650277) + HATN5_DR          DNA/hAT-Ac                1    841   (315) 2426478  
   467    0.0  0.0  0.0  chr25             25851775 25851830 (11650221) C DNA-6-N6_DR       DNA                     (0)   2309    2254 2426479  
 19713    2.7  4.9  0.1  chr25             25851831 25854281 (11647770) C DNA-8-4_DR        DNA/hAT-Ac              (0)   2568       1 2426480  
 14229    0.7  6.4  0.0  chr25             25854282 25855918 (11646133) C DNA-6-N6_DR       DNA                    (48)   2261     520 2426479 *
 20635    1.1  0.3  0.0  chr25             25855918 25858180 (11643871) C L2-1_DR           LINE/L2                 (3)   4982    2714 2426481  
  4514    0.2  0.2  8.4  chr25             25858164 25858730 (11643321) C DNA-6-N6_DR       DNA                  (1785)    524       1 2426479 *
  2801    0.6  0.0  0.3  chr25             25858731 25859052 (11642999) + HATN5_DR          DNA/hAT-Ac              836   1156     (0) 2426482  
  6051    5.0  4.9  1.5  chr25             25859053 25859868 (11642183) C DNA-10-1_DR       DNA                   (383)   3113    2271 2426477  
 34077    1.6  0.8  0.4  chr25             25859869 25863850 (11638201) + DIRS1_DR          LTR/DIRS                  1   3998  (2134) 2426483  
  8271    1.7  0.6  3.4  chr25             25863846 25864844 (11637207) + DIRS1_DR          LTR/DIRS               5161   6132     (0) 2426483 *
 16722    4.4  1.9  1.6  chr25             25864845 25866977 (11635074) C DNA-10-1_DR       DNA                  (1357)   2139       1 2426484  
  4908    7.3  0.9  0.6  chr25             25866985 25867632 (11634419) C EnSpm-N47B_DR     DNA/CMC-EnSpm?        (756)    676      27 2426485  
  3288    8.2  5.7  0.4  chr25             25867615 25868089 (11633962) C DNA-1-7_DR        DNA/PIF-Harbinger     (882)    556      57 2426486 *
  2898    0.3  0.0  0.0  chr25             25868090 25868402 (11633649) C Gypsy66-LTR_DR    LTR/Gypsy               (0)    313       1 2426487  
 57574    0.7  0.0  0.0  chr25             25868403 25874629 (11627422) C Gypsy66-I_DR      LTR/Gypsy               (0)   6226       1 2426487  
  2898    0.3  0.0  0.0  chr25             25874630 25874942 (11627109) C Gypsy66-LTR_DR    LTR/Gypsy               (0)    313       1 2426487  
   379    3.9  1.9  0.0  chr25             25874972 25875023 (11627028) + hAT-N55_DR        DNA/hAT-Tip100         1869   1921     (0) 2426488  
  1116   12.0  4.6  8.8  chr25             25875081 25875317 (11626734) + DNA-8-4_DR        DNA/hAT-Ac              561    788  (1780) 2426489  
   221   10.0  2.4  2.4  chr25             25875326 25875366 (11626685) C EnSpm-4_DR        DNA/CMC-EnSpm        (7019)   2021    1981 2426490  
  3282    2.1  2.6  0.0  chr25             25875382 25875766 (11626285) + L2-2_DRe          LINE/L2                3841   4235     (3) 2426491  
  3927    4.9 18.5  0.0  chr25             25875790 25876323 (11625728) + Gypsy-169-I_DR    LTR/Gypsy              2614   3246  (1092) 2426492  
   226   12.1  0.0  4.5  chr25             25876348 25876416 (11625635) + Gypsy-169-I_DR    LTR/Gypsy              4273   4338     (0) 2426492  
  1245   19.9  3.2  2.5  chr25             25876417 25876699 (11625352) + Gypsy-169-LTR_DR  LTR/Gypsy                 1    285    (21) 2426492  
   257   18.9  4.0  1.3  chr25             25876742 25876816 (11625235) + DNA-6-N9_DR       DNA                    1049   1125    (34) 2426493  
   215   20.0  6.7  0.0  chr25             25876872 25876916 (11625135) + hAT-N138_DR       DNA/hAT-Ac              414    461  (1125) 2426494 *
   383   15.8  2.6  0.0  chr25             25876914 25876989 (11625062) + hAT-N138_DR       DNA/hAT-Ac              828    905   (681) 2426495  
  1066   13.2 18.8  7.1  chr25             25877058 25877440 (11624611) + hAT-N138_DR       DNA/hAT-Ac             1162   1586     (0) 2426496  
   641   10.0 25.4  0.0  chr25             25877744 25877873 (11624178) + DNA2-16_DR        DNA                    5951   6113 (11938) 2426497  
   490   12.0 26.5  2.0  chr25             25877753 25877914 (11624137) + DNA8-17_DR        DNA/hAT-Tip100         1514   1714    (99) 2426498 *
   469   14.7 18.5 11.2  chr25             25877772 25877955 (11624096) + CryptonV-N1_DR    DNA/Crypton-V          7982   8177  (1874) 2426499 *
   211   23.2  6.3  4.3  chr25             25877868 25878025 (11624026) C DNA9-N1_DR        DNA/MULE-NOF         (2677)   2339    2179 2426500 *
   591   16.4 21.7  0.0  chr25             25877874 25877895 (11624156) + EnSpm-6N1_DR      DNA/CMC-EnSpm          6246   6430  (2806) 2426501  
   573   11.9  2.2  2.2  chr25             25877952 25878131 (11623920) + (TATAA)n          Simple_repeat             1    180     (0) 2426502  
   294   17.0  2.2  5.7  chr25             25877978 25878158 (11623893) + Polinton-1N1_DR   DNA/Maverick          14742  14916   (553) 2426503 *
   272   21.4  1.8  0.0  chr25             25878197 25878264 (11623787) C EnSpm-4_DR        DNA/CMC-EnSpm        (8950)   2084    1982 2426490  
   259   20.8 19.7  5.3  chr25             25878205 25878321 (11623730) + EnSpm-4_DR        DNA/CMC-EnSpm          2437   2569  (6471) 2426504 *
   341   23.8  5.8  2.4  chr25             25878492 25878625 (11623426) + hAT-N138_DR       DNA/hAT-Ac              330    474   (975) 2426505  
   204   17.2 12.1  0.0  chr25             25878624 25878681 (11623370) + hAT-N138_DR       DNA/hAT-Ac              835    899   (687) 2426506 *
  2629    8.5  0.5  1.6  chr25             25879352 25879721 (11622330) + DIRS-N4_DR        LTR/Ngaro               746   1111  (4685) 2426507 *
  9081    7.6  1.8  3.7  chr25             25879691 25880998 (11621053) + DIRS-N4_DR        LTR/Ngaro              1779   3062  (2734) 2426507  
 33254    3.7  0.6  5.5  chr25             25880999 25885383 (11616668) + hAT-N53B_DR       DNA/hAT-Ac                1   4177     (0) 2426508  
 15825    9.5  5.4  1.7  chr25             25885384 25887916 (11614135) + DIRS-N4_DR        LTR/Ngaro              3055   5679   (117) 2426507  
  1269   12.7  0.0  1.1  chr25             25887904 25888094 (11613957) + TDR19C            DNA/hAT-Charlie          11    199   (197) 2426509 *
   307   22.4  0.0  1.5  chr25             25888038 25888105 (11613946) + EnSpm-N10_DR      DNA/CMC-EnSpm          6158   6224  (3084) 2426510 *
   413   20.0  0.0  3.5  chr25             25888102 25888189 (11613862) C TDR9              DNA                   (123)     85       1 2426511  
  1735   12.2 12.8  0.3  chr25             25888190 25888416 (11613635) C HE1_DR1           SINE/tRNA-V-RTE        (89)    313      49 2426512  
   233   18.9  0.0  9.4  chr25             25888484 25888553 (11613498) + DNA-TA-4_DR       DNA/TcMar              4793   4856  (4939) 2426513  
   790   17.5  2.8  9.9  chr25             25888785 25888826 (11613225) + DNA8-25_DR        DNA                    1048   1193  (2774) 2426514  
   874    8.8 27.5  0.0  chr25             25888827 25888986 (11613065) C L2-5_DRe          LINE/L2                 (6)   2221    2018 2426515  
   790   17.5  2.8  9.9  chr25             25888987 25889000 (11613051) + DNA8-25_DR        DNA                    1194   1249  (2718) 2426514  
   480   16.5  4.3  5.3  chr25             25889019 25889133 (11612918) + CryptonV-N2_DR    DNA/Crypton-V         10036  10149  (6489) 2426516  
  1394   18.9 13.8  8.6  chr25             25889209 25889774 (11612277) C DNA6-4_DR         DNA                  (1400)   2139    1547 2426517 *
  4905    6.8  2.2  5.8  chr25             25889270 25890043 (11612008) C Harbinger-N15_DR  DNA/PIF-Harbinger     (938)   1365     618 2426518  
   778    5.0  0.0  0.0  chr25             25890044 25890142 (11611909) C hAT-2n1_DR        DNA/hAT-Charlie         (0)   1210    1112 2426519  
   418    3.9  0.0  0.0  chr25             25890148 25890198 (11611853) C hAT-2n1_DR        DNA/hAT-Charlie       (640)    570     520 2426520  
  1805    0.0  4.7  0.5  chr25             25890202 25890414 (11611637) C hAT-2n1_DR        DNA/hAT-Charlie       (988)    222       1 2426520  
  3146    7.0 24.8  0.0  chr25             25890415 25890915 (11611136) C Harbinger-N15_DR  DNA/PIF-Harbinger    (1678)    625       1 2426521  
   314    9.1  0.0  0.0  chr25             25890916 25890958 (11611093) + HarbingerN4_DR    DNA/PIF-Harbinger       508    550   (310) 2426522  
  6998    8.2  1.3  0.0  chr25             25890960 25891883 (11610168) + L1-85_DR          LINE/L1-Tx1               3    938  (4094) 2426523  
  1704    9.0  0.0  0.4  chr25             25891884 25892118 (11609933) + DNA-8-10_DR       DNA                       1    234     (0) 2426524  
   883    7.5  0.0  3.3  chr25             25892119 25892243 (11609808) + L1-85_DR          LINE/L1-Tx1             931   1051  (3981) 2426523  
   253   23.2  8.9  0.5  chr25             25892228 25892306 (11609745) + DNA8-20_DR        DNA/hAT                8110   8182 (12606) 2426525 *
  1538   14.5  5.3  5.7  chr25             25892294 25892630 (11609421) + DNA2-13_DR        DNA                    2654   2989  (2909) 2426526  
   656   19.2  3.7 12.9  chr25             25892776 25893020 (11609031) + DNA2-16_DR        DNA                   14810  15034  (3017) 2426527  
   264   25.6  4.7  7.6  chr25             25893082 25893229 (11608822) C DNA-6-N3_DR       DNA/IS3EU             (642)    836     693 2426528  
   955   17.1  2.0  9.5  chr25             25893241 25893544 (11608507) + DNA2-16_DR        DNA                   15031  15313  (2738) 2426529  
   305   23.3  7.9  4.6  chr25             25893864 25893989 (11608062) C DNA8-20_DR        DNA/hAT             (11095)   9693    9564 2426530  
   200   26.9  0.0  0.0  chr25             25894031 25894082 (11607969) C IS3EU-4_DR        DNA/IS3EU            (3487)  11542   11491 2426531  
   263   17.4 18.4  9.2  chr25             25894163 25894380 (11607671) C hAT-N155_DR       DNA/hAT-Tip100        (224)    299      29 2426532  
   226   21.4  2.7 10.3  chr25             25895149 25895221 (11606830) C EnSpm-15_DR       DNA/CMC-EnSpm        (9141)   2313    2246 2426533  
  5933    2.8  0.7  0.0  chr25             25895238 25895911 (11606140) + TDR8D             DNA                       1    679     (0) 2426534  
   729    8.6  2.8  0.0  chr25             25895913 25896025 (11606026) + DIRS-4N1_DR       LTR/Ngaro                 1    120   (236) 2426535 *
  2150   10.2  0.3  0.0  chr25             25896006 25896299 (11605752) + DIRS-4N1_DR       LTR/Ngaro               516    810  (3652) 2426535 *
  4493    4.9  0.2  0.0  chr25             25896297 25896869 (11605182) C Nimb-14_DR        LINE/I                  (0)   5083    4510 2426536  
  2192    4.0  2.9  0.7  chr25             25896857 25897130 (11604921) C BEL-48_DRe-I      LTR/Pao              (6753)    280       1 2426537 *
  7485    0.0  0.0  0.0  chr25             25897136 25897941 (11604110) C BEL-48_DRe-LTR    LTR/Pao                 (0)    806       1 2426537  
 56093    0.2  0.0  0.0  chr25             25897942 25903935 (11598116) C BEL-48_DRe-I      LTR/Pao                 (0)   5992       1 2426537  
  7157    1.6  0.0  0.4  chr25             25903936 25904744 (11597307) C BEL-48_DRe-LTR    LTR/Pao                 (0)    806       1 2426537  
  2888    2.5  7.0  0.0  chr25             25904745 25905102 (11596949) C BEL-41_DRe-LTR    LTR/Pao                 (0)    383       1 2426538  
 42929    0.0  0.0  0.0  chr25             25905103 25912135 (11589916) C BEL-41_DRe-I      LTR/Pao                 (0)   7033       1 2426538  
  3239    0.0  0.0  0.0  chr25             25912136 25912518 (11589533) C BEL-41_DRe-LTR    LTR/Pao                 (0)    383       1 2426538  
  4678    5.6  0.6  2.6  chr25             25912519 25913210 (11588841) C Nimb-14_DR        LINE/I                (568)   4515    3838 2426536  
  1893   10.0  0.0  6.6  chr25             25913206 25913527 (11588524) + DIRS-4N1_DR       LTR/Ngaro               798   1099  (3363) 2426535 *
   326    9.8  2.1  3.4  chr25             25913463 25913476 (11588575) C ENSPM-6_DR        DNA/CMC-EnSpm       (19247)  13369   13346 2426539 *
   300    6.6  1.3  2.6  chr25             25913477 25913554 (11588497) + CryptonV-3_DR     DNA/Crypton-V          8186   8262 (15191) 2426540  
   241   23.7  0.8  4.7  chr25             25913489 25913553 (11588498) + hAT-N21_DR        DNA/hAT-Charlie        1678   1737   (109) 2426541 *
  9447    2.2  2.1 14.0  chr25             25913554 25915096 (11586955) C hAT-N36B_DR       DNA/hAT                 (0)   1383       1 2426542  
   326    9.8  2.1  3.4  chr25             25913555 25913582 (11588469) C ENSPM-6_DR        DNA/CMC-EnSpm       (19247)  13345   13292 2426539 *
   311    7.1  1.4  0.0  chr25             25915085 25915154 (11586897) + EnSpm-6N1_DR      DNA/CMC-EnSpm          1465   1535  (7701) 2426543 *
   324    7.0  0.0  1.4  chr25             25915097 25915169 (11586882) C Kolobok-3_DR      DNA/Kolobok-T2       (3442)   2524    2453 2426544 *
  4065   15.7 18.1  3.9  chr25             25915152 25916379 (11585672) + DIRS-4N1_DR       LTR/Ngaro              1149   2544  (1918) 2426545  
  1101    9.3 38.9  0.0  chr25             25916383 25916614 (11585437) + Ngaro1_DR         LTR/Ngaro              4901   5222  (1356) 2426546  
  3144    3.0  2.8  1.1  chr25             25916615 25917045 (11585006) C LTR2B_DR          LTR                     (0)   1628    1191 2426547  
   267   17.0  2.1  1.0  chr25             25917027 25917121 (11584930) + DNA-N38_DR        DNA                      60    155   (468) 2426548 *
   316   10.2  4.4  2.2  chr25             25917043 25917132 (11584919) + CryptonV-N5_DR    DNA/Crypton-V          9158   9249 (15288) 2426549 *
   379   11.7  0.0  0.0  chr25             25917067 25917120 (11584931) C DNA8-25_DR        DNA                  (3286)    681     628 2426550  
  6127    1.1  0.0  0.0  chr25             25917121 25917847 (11584204) C Gypsy137-LTR_DR   LTR/Gypsy               (0)    727       1 2426551  
 57763    0.7  0.1  0.1  chr25             25917848 25924529 (11577522) C Gypsy137-I_DR     LTR/Gypsy               (0)   6687       1 2426551  
  6132    1.1  0.0  0.0  chr25             25924530 25925256 (11576795) C Gypsy137-LTR_DR   LTR/Gypsy               (0)    727       1 2426551  
   315    6.2  4.8  8.3  chr25             25925257 25925324 (11576727) + DNA-6-N5B_DR      DNA                    1094   1157  (2366) 2426552 *
   416    7.3  0.0  0.9  chr25             25925225 25925334 (11576717) + Mariner-N5C_DR    DNA/TcMar              1401   1509  (6412) 2426553 *
   516   12.2  0.0  8.1  chr25             25925237 25925343 (11576708) + hAT-N21_DR        DNA/hAT-Charlie        1635   1733   (113) 2426554 *
   529    7.9  4.1  4.1  chr25             25925254 25925398 (11576653) + ERV1-7_DR-I       LTR/ERV1               1703   1847  (4856) 2426555 *
 14960    2.9  2.0  1.4  chr25             25925344 25927332 (11574719) + Sola2-N2_DR       DNA/Sola-2                1   1999  (2034) 2426556  
   344   20.6  1.3  2.0  chr25             25925344 25925385 (11576666) + Zisupton-6_DR     DNA/Zisupton           1208   1355 (20761) 2426557 *
   496   19.6  4.7 19.4  chr25             25927112 25927364 (11574687) + hAT-N20_DR        DNA/hAT-Ac              708    929   (844) 2426558 *
 12681    3.0  2.7  0.0  chr25             25927331 25928962 (11573089) + Sola2-N2_DR       DNA/Sola-2             2358   4033     (0) 2426559  
  3470    6.7  0.6  0.4  chr25             25928963 25929438 (11572613) + DIRS-4N1_DR       LTR/Ngaro              3632   4108   (354) 2426560  
   666   27.4  1.1  2.3  chr25             25929772 25930036 (11572015) C Zisupton-6_DR     DNA/Zisupton        (13427)   8689    8428 2426561 *
   838   20.3  0.5  5.7  chr25             25929836 25930039 (11572012) + Zisupton-6_DR     DNA/Zisupton           8527   8720 (13396) 2426562  
   489   22.9  2.0  2.5  chr25             25930040 25930080 (11571971) + EnSpm-N42_DR      DNA/CMC-EnSpm           596    839   (413) 2426563  
   227   10.8 24.0  3.5  chr25             25931078 25931173 (11570878) + EnSpm-N34_DR      DNA/CMC-EnSpm           346    460   (630) 2426564 *
   329   20.3  0.0  0.0  chr25             25931100 25931173 (11570878) C DNA7-N1_DR        DNA/Zisupton         (1077)   9340    9267 2426565  
   286   25.0  0.0  0.0  chr25             25931110 25931181 (11570870) C Polinton-4_DR     DNA/Maverick         (3106)  17181   17110 2426566 *
   286   22.9  0.0  1.2  chr25             25931180 25931200 (11570851) + EnSpm-N14_DR      DNA/CMC-EnSpm          3584   3666   (914) 2426567  
  1000    3.0  0.0  0.0  chr25             25931881 25932014 (11570037) C hAT5-N2B_DR       DNA/hAT-hAT5            (0)   2128    1995 2426568  
  8288    3.3  1.2  0.5  chr25             25932015 25933070 (11568981) + DNA8-10_DR        DNA/hAT-Ac                1   1064  (2954) 2426569  
 11448    4.9  5.1  2.0  chr25             25933071 25934729 (11567322) + BHIKHARI-4-LTR_DR LTR/ERV1                  1   1709     (0) 2426570  
  4447    2.6  0.7  1.0  chr25             25934730 25935309 (11566742) + DNA8-10_DR        DNA/hAT-Ac             1061   1638  (2380) 2426571 *
  6735    5.5  2.3  0.0  chr25             25935307 25936248 (11565803) C Gypsy85-LTR_DR    LTR/Gypsy              (51)    964       1 2426572  
   510    9.2  1.6  0.0  chr25             25936249 25936316 (11565735) C DNA7-N1_DR        DNA/Zisupton         (1146)   9271    9231 2426565  
   430   13.5  3.1  2.0  chr25             25936234 25936331 (11565720) + IS3EU-4_DR        DNA/IS3EU             14098  14196   (833) 2426573 *
   236   11.9  0.0 11.8  chr25             25936268 25936343 (11565708) C CryptonV-N4_DR    DNA/Crypton-V        (8550)   4943    4876 2426574 *
  2224    1.5  0.0  1.9  chr25             25936327 25936600 (11565451) + DNA8-10_DR        DNA/hAT-Ac             1996   2264  (1754) 2426575 *
  7160    4.4  1.8  0.4  chr25             25936600 25937549 (11564502) + DNA8-10_DR        DNA/hAT-Ac             3056   4018     (0) 2426576  
   349    8.2  0.0  0.0  chr25             25937550 25937593 (11564458) C hAT5-N2B_DR       DNA/hAT-hAT5          (126)   2002    1959 2426577  
 24618    7.5 15.0  1.2  chr25             25937594 25941710 (11560341) C DIRS1b_DR         LTR/DIRS                (0)   6055    1377 2426578  
  7304    7.0  0.8  1.3  chr25             25941719 25942773 (11559278) C DIRS1b_DR         LTR/DIRS             (5005)   1050       1 2426578  
 12676    3.4 11.8  0.3  chr25             25942774 25944518 (11557533) C hAT5-N2B_DR       DNA/hAT-hAT5          (173)   1955      11 2426577  
   376   17.9  6.2  5.3  chr25             25945183 25945294 (11556757) + hAT-N167B_DR      DNA/hAT-Charlie        1231   1343   (230) 2426579 *
  2427   18.8 11.5  5.7  chr25             25945196 25945618 (11556433) + Merlin-1_DR       DNA/Merlin             8202   9044  (1480) 2426580  
  2474    8.0  0.5  3.0  chr25             25945619 25945994 (11556057) + SINE2-3_DR        SINE/tRNA-V-RTE           1    367     (1) 2426581  
   818   17.2  2.7  1.6  chr25             25945840 25946022 (11556029) + DNA8-25_DR        DNA                    2014   2198  (1769) 2426582 *
  3745    1.4  0.0  0.0  chr25             25946599 25947040 (11555011) + ERV1-3B_DR-LTR    LTR/ERV1                  1    442     (0) 2426583  
   316   21.2 16.9  0.0  chr25             25947103 25947220 (11554831) C ANGEL             DNA/hAT                 (4)    305     168 2426584  
   214   24.2  1.5  0.0  chr25             25947171 25947236 (11554815) C EnSpm-N13_DR      DNA/CMC-EnSpm       (17785)   4364    4298 2426585 *
  2194    9.0 11.5  0.0  chr25             25947241 25947650 (11554401) C piggyBac-N2_DR    DNA/PiggyBac            (0)    536      80 2426586  
   356   17.1  0.0  1.4  chr25             25947683 25947753 (11554298) C ANGEL             DNA/hAT               (235)     74       5 2426584  
 26847    6.2  2.3  1.6  chr25             25947975 25953715 (11548336) C DIRS-N3_DR        LTR/Ngaro               (0)   6237       1 2426587  
   457    9.9  1.2  6.4  chr25             25953752 25953767 (11548284) C DNA-6-N5B_DR      DNA                  (2366)   1157    1103 2426588  
   576    8.3  0.0  0.0  chr25             25953778 25953886 (11548165) + Helitron-N3B_DR   RC/Helitron            2380   2488  (4116) 2426589  
   552    8.3  0.0  0.0  chr25             25953794 25953902 (11548149) C Dada-U6_DR        DNA/Dada             (8080)    883     775 2426590 *
   406   10.1  4.8  4.0  chr25             25953796 25953919 (11548132) C hAT-N107_DR       DNA/hAT-Ac            (435)    573     449 2426591 *
   208   10.6  0.0 21.9  chr25             25953797 25953941 (11548110) C P-1_DR            DNA/P                (2607)   7361    7243 2426592 *
   492    9.8  0.8  8.1  chr25             25953887 25953900 (11548151) C Zisupton-6_DR     DNA/Zisupton         (5556)  16515   16437 2426593  
   457    9.9  1.2  6.4  chr25             25953903 25953914 (11548137) C DNA-6-N5B_DR      DNA                  (2366)   1102    1052 2426588  
   206   24.2  4.5  0.0  chr25             25954003 25954068 (11547983) C Mariner-N1_DR     DNA/TcMar               (0)    270     202 2426594  
  4000    1.8  0.4  3.0  chr25             25954103 25954612 (11547439) C Mariner-N5C_DR    DNA/TcMar               (0)   7921    7425 2426595  
  1565   14.8 14.9  6.7  chr25             25954259 25954800 (11547251) C CryptonV-N2_DR    DNA/Crypton-V        (3020)  13618   13035 2426596 *
   215   11.1  2.7  4.0  chr25             25954817 25954891 (11547160) + hAT-N178B_DR      DNA/hAT-Ac              108    181  (1702) 2426597 *
   302    6.9  0.0  3.5  chr25             25954825 25954914 (11547137) + DNA-6-N2_DR       DNA                    4195   4281   (775) 2426598  
   271   20.9  3.8 13.2  chr25             25954902 25955033 (11547018) + DNA6-6_DR         DNA                    2937   3057  (8224) 2426599 *
   425    9.5 14.9  0.0  chr25             25955035 25955108 (11546943) + DNA-1-7_DR        DNA/PIF-Harbinger         3     87  (1351) 2426600  
   387   17.8 13.3  2.4  chr25             25955127 25955276 (11546775) + CryptonV-N2_DR    DNA/Crypton-V          8608   8773  (7865) 2426601  
  4282    4.6  4.9  3.4  chr25             25955279 25955937 (11546114) C Mariner-N5B_DR    DNA/TcMar            (2454)   6990    6323 2426602  
   266   12.1 16.0  0.9  chr25             25955918 25956017 (11546034) + DNA-TA-4_DR       DNA/TcMar              3865   3979  (5816) 2426603 *
  7442    5.8 14.7  4.4  chr25             25955934 25957546 (11544505) C Mariner-N5B_DR    DNA/TcMar            (3666)   5778    3362 2426604  
   337    8.5  8.5  0.0  chr25             25957574 25957632 (11544419) C Mariner-N5B_DR    DNA/TcMar            (5111)   4333    4270 2426604  
  8418    5.0  4.5  1.2  chr25             25958610 25960289 (11541762) C Mariner-N5C_DR    DNA/TcMar            (5702)   2219       1 2426605  
   263    0.0  0.0  0.0  chr25             25960435 25960464 (11541587) + Gypsy146-I_DR     LTR/Gypsy              5706   5735     (0) 2426606  
  6343    2.5  0.2  1.0  chr25             25960465 25961278 (11540773) + Gypsy146-LTR_DR   LTR/Gypsy                 1    808     (0) 2426606  
 50536    0.0  0.0  0.0  chr25             25961279 25967013 (11535038) + Gypsy146-I_DR     LTR/Gypsy                 1   5735     (0) 2426606  
  7155    0.0  0.0  0.0  chr25             25967014 25967821 (11534230) + Gypsy146-LTR_DR   LTR/Gypsy                 1    808     (0) 2426606  
   371   16.8  1.5  9.0  chr25             25968188 25968318 (11533733) + TE-X-24_DR        Unknown                1363   1484    (16) 2426607 *
   465   20.0  0.0  8.1  chr25             25968210 25968356 (11533695) C CryptonV-N3_DR    DNA/Crypton-V        (4167)  16496   16361 2426608  
   702   17.3 21.7  3.8  chr25             25968397 25968576 (11533475) C Mariner-1_DR      DNA/TcMar-Tc1         (824)    684     474 2426609  
  2540   11.6  2.1  3.2  chr25             25968588 25969020 (11533031) C NonLTR-1C_DR      Retroposon             (19)   1192     765 2426610  
  6952    1.6  0.0  0.1  chr25             25969021 25969834 (11532217) + BEL-55_DRe-LTR    LTR/Pao                   1    813     (0) 2426611  
  4709   12.6  0.4  0.6  chr25             25969835 25970527 (11531524) C NonLTR-1C_DR      Retroposon            (438)    773      82 2426610  
  1060    9.9  2.6  0.0  chr25             25970538 25970688 (11531363) C Mariner-1_DR      DNA/TcMar-Tc1        (1089)    419     265 2426609  
  1190   17.6  2.9  0.0  chr25             25970690 25970899 (11531152) + Harbinger-N10_DR  DNA/PIF-Harbinger         1    216   (112) 2426612  
   717   21.6 18.2  3.5  chr25             25970900 25970963 (11531088) C DNA6-1B_DR        DNA/hAT-hAT5          (360)    476     164 2426613  
   419   15.2  0.0 23.2  chr25             25970982 25971135 (11530916) C CryptonV-N3_DR    DNA/Crypton-V        (5289)  15374   15250 2426614  
   624   22.6  0.0 14.1  chr25             25971170 25971396 (11530655) C HarbingerN3_DR    DNA/PIF-Harbinger     (865)    199       1 2426615  
   252   20.3 10.9  0.0  chr25             25971347 25971410 (11530641) + CryptonV-2_DR     DNA/Crypton-V          5142   5212 (16599) 2426616 *
   872   21.9 11.8  1.9  chr25             25972393 25972514 (11529537) C DNA8-20_DR        DNA/hAT             (11703)   9085    8936 2426617  
  1118   19.1  6.1  2.3  chr25             25972515 25972808 (11529243) + ANGEL             DNA/Kolobok               1    305     (4) 2426618  
   528    6.4  1.2  3.8  chr25             25972896 25972976 (11529075) + SINE3-1           SINE/5S-Deu-L2          489    567    (23) 2426619 *
  1103    3.7  0.0  0.7  chr25             25972972 25973108 (11528943) C Kolobok-N9_DR     DNA/Kolobok-T2       (1503)    136       1 2426620  
   490    3.5  0.0  0.0  chr25             25973109 25973161 (11528890) C hAT-N20_DR        DNA/hAT               (223)   1550    1498 2426621 *
  3644    3.3  2.2  0.2  chr25             25973161 25973613 (11528438) C hAT-N20_DR        DNA/hAT               (413)   1360     899 2426621  
   730    5.6  1.1  0.0  chr25             25973614 25973702 (11528349) C TDR13B2           DNA                     (0)    779     690 2426622  
   391   19.6  0.0  5.2  chr25             25973703 25973715 (11528336) C DNA9-3_DR         DNA/MULE-MuDR?       (5601)   5778    5682 2426623  
  2616    8.5  5.2  2.8  chr25             25973762 25974185 (11527866) C TDR13B2           DNA                   (345)    434       1 2426622  
   428   18.5  3.2  1.1  chr25             25974112 25974204 (11527847) + DNA9-3_DR         DNA/MULE-MuDR?         5705   5799  (5580) 2426624 *
  7291    3.2  1.1  0.7  chr25             25974178 25975087 (11526964) C hAT-N20_DR        DNA/hAT-Ac            (859)    914       1 2426625  
  1949    8.2  1.4  0.0  chr25             25975097 25975378 (11526673) C Mariner-3_DR      DNA/TcMar-ISRm11     (2361)    286       1 2426626  
   212   24.7 10.5  1.1  chr25             25975379 25975451 (11526600) C DNA8-20_DR        DNA/hAT             (12324)   8464    8384 2426617 *
  2845   12.5  1.9  0.3  chr25             25975380 25975861 (11526190) + DNA8-20_DR        DNA/hAT               17234  17714  (3074) 2426627  
  4221    5.1  5.2  5.7  chr25             25975862 25976553 (11525498) + hAT-N164B_DR      DNA/hAT-Tip100            1    689   (900) 2426628  
  2473    4.7  0.6  1.2  chr25             25976559 25976880 (11525171) C Gypsy123-LTR_DR   LTR/Gypsy               (0)    320       1 2426629  
  1637   13.2  9.1  8.0  chr25             25976884 25977343 (11524708) + Copia-15_DR-LTR   LTR/Gypsy?                1    465     (0) 2426630  
  3505    9.1  9.4  5.9  chr25             25977344 25978067 (11523984) + hAT-N164_DR       DNA/hAT-Tip100          654   1401   (639) 2426631  
  8646    4.0  2.0  1.7  chr25             25978082 25979201 (11522850) + DNA-3-3_DR        DNA                     228   1350     (0) 2426632  
  1139    8.9  4.0  2.3  chr25             25979205 25979377 (11522674) + hAT-N164B_DR      DNA/hAT-Tip100         1414   1589     (0) 2426633  
   224   18.8 14.1  0.0  chr25             25979378 25979428 (11522623) + DNA8-10_DR        DNA/hAT-Ac             3527   3586   (432) 2426634 *
   318   26.2  5.0  4.4  chr25             25979375 25979399 (11522652) + DNA2-16_DR        DNA                    8065   8244  (9806) 2426635  
   620   17.8  3.9  5.3  chr25             25979400 25979553 (11522498) C DNA8-28_DR        DNA/hAT              (3940)   3202    3051 2426636 *
  7566    4.5  1.6  0.5  chr25             25979418 25980399 (11521652) C DNA7-N2_DR        DNA/hAT-hAT6          (452)   1562     570 2426637  
  1576   10.8  8.8  0.3  chr25             25980400 25980654 (11521397) C EnSpm-N6B_DR      DNA/CMC-EnSpm?        (188)   3062    2786 2426638  
 36668    2.2  0.5  2.7  chr25             25980655 25985125 (11516926) + IS4EU-2_DR        DNA/PIF-ISL2EU            1   4372   (994) 2426639  
  2387    6.5  8.1  2.1  chr25             25985128 25985671 (11516380) C EnSpm-N6B_DR      DNA/CMC-EnSpm?       (2808)    442       1 2426640  
  3058    5.4  6.7 24.8  chr25             25985672 25986340 (11515711) C DNA7-N2_DR        DNA/hAT-hAT6         (1442)    572       1 2426637  
  1518   15.7  1.6  0.0  chr25             25986343 25986597 (11515454) C Gypsy158-I_DR     LTR/Gypsy            (3971)    420     162 2426641  
   339   10.0  0.0  0.0  chr25             25986605 25986654 (11515397) C hAT-N203_DR       DNA/hAT-Tip100       (3940)   1601    1552 2426642  
   327   10.2  0.0  0.0  chr25             25986612 25986660 (11515391) + SAT-26_DR         Satellite              1106   1154  (2729) 2426643 *
   346   27.7  4.2  3.5  chr25             25986666 25986807 (11515244) C Gypsy158-LTR_DR   LTR/Gypsy              (25)    143       1 2426644  
   369    5.7  0.0  1.9  chr25             25986808 25986860 (11515191) C LOOPERN3B_DR      DNA/Kolobok-T2        (305)    744     693 2426645  
  2661   21.0  8.8  6.4  chr25             25986895 25987835 (11514216) C LOOPERN7_DR       DNA/Kolobok-T2        (328)    962       1 2426646  
   206   33.5  4.7  3.6  chr25             25987836 25988027 (11514024) + L1-24_DR          LINE/L1                3014   3207  (2471) 2426647  
   768    7.1 13.4  0.7  chr25             25988836 25988962 (11513089) + EnSpm-N6_DR       DNA/CMC-EnSpm?            3    145   (201) 2426648  
   235   18.7  6.0  3.5  chr25             25988956 25989038 (11513013) C DNA-X-3_DR        DNA                  (1000)    474     390 2426649 *
  2526    9.4  1.4  0.8  chr25             25988966 25989319 (11512732) C SINE2-3_DR        SINE/tRNA-V-RTE         (1)    367      12 2426650  
   628   18.7  0.3 41.4  chr25             25989047 25989356 (11512695) + EnSpm-N11_DR      DNA/CMC-EnSpm          2776   2995  (2358) 2426651 *
   802   20.4  1.6  2.1  chr25             25989168 25989357 (11512694) C EnSpm-N11_DR      DNA/CMC-EnSpm        (3623)   1730    1542 2426652 *
  1091   10.0  7.7  0.0  chr25             25989325 25989494 (11512557) + EnSpm-N6_DR       DNA/CMC-EnSpm?          143    325    (21) 2426653  
   281   23.9  1.1  3.4  chr25             25989414 25989494 (11512557) C EnSpm-N6B_DR      DNA/CMC-EnSpm?       (3005)    245     167 2426654 *
  3357   15.2 11.6  3.1  chr25             25989495 25990360 (11511691) + Mariner-N29_DR    DNA/TcMar-ISRm11          1    937   (828) 2426655  
 14475    2.8  2.6  0.6  chr25             25990362 25992149 (11509902) C hAT-N90_DR        DNA/hAT-Charlie         (0)   1823       1 2426656  
  4593   10.2  5.5  3.7  chr25             25992158 25992973 (11509078) + Mariner-N29_DR    DNA/TcMar-ISRm11        936   1765     (0) 2426657  
  6492    9.4  4.8  4.4  chr25             25993966 25995481 (11506570) + Mariner-N29_DR    DNA/TcMar-ISRm11          1   1765     (0) 2426658  
   411   28.6 14.9  3.2  chr25             25996577 25996858 (11505193) C hAT-N85B_DR       DNA/hAT-Charlie         (0)    518     205 2426659  
  2862    9.0  5.8  1.4  chr25             25996861 25997322 (11504729) + TDR23             DNA                       1    482   (665) 2426660  
  5889   13.1  6.9  1.9  chr25             25997323 25998413 (11503638) + Harbinger-4N1B_DR DNA/PIF-Harbinger         1   1144    (19) 2426661  
  2692    9.9 10.7  0.8  chr25             25998425 25998871 (11503180) + TDR23             DNA                     485    975   (172) 2426662  
   243   16.3  2.0  0.0  chr25             25998937 25998985 (11503066) + L2-5_DRe          LINE/L2                1922   1971   (256) 2426663  
  8884   13.7  3.2  2.7  chr25             25999007 26000657 (11501394) + BHIKHARI-5-LTR_DR LTR/ERV1                  5   1663     (0) 2426664  
   291    9.5 13.2  6.9  chr25             26000678 26000688 (11501363) + hAT-N127_DR       DNA/hAT-Charlie        9642   9713   (603) 2426665  
   298    7.1 15.8  1.5  chr25             26000689 26000745 (11501306) C DNA8-25_DR        DNA                  (2820)   1147    1083 2426666  
   341   26.2 10.1  4.5  chr25             26001146 26001229 (11500822) + LTR2B_DR          LTR                     414    611  (1017) 2426667  
   356   23.0  5.8  3.8  chr25             26001230 26001330 (11500721) + BHIKHARI-5-LTR_DR LTR/ERV1                535    637  (1026) 2426668  
  2859   13.7  7.4  1.8  chr25             26001331 26001871 (11500180) + HATN3_DR          DNA/hAT-Tip100            1    571     (0) 2426669  
  4587    6.7  8.3  0.7  chr25             26002266 26002955 (11499096) C hAT-N35B_DR       DNA/hAT-Ac              (0)   1612     871 2426670  
  2292    7.2  0.3  1.4  chr25             26002984 26003337 (11498714) C hAT-N35C_DR       DNA/hAT-Ac           (1241)    350       1 2426671  
   231   26.2  0.0  1.8  chr25             26003338 26003433 (11498618) + hAT-25_DR         DNA/hAT-Charlie        2243   2335    (65) 2426672 *
   497    5.5  0.0  1.8  chr25             26003313 26003424 (11498627) C DNA6-6_DR         DNA                  (3395)   7886    7777 2426673 *
   681    0.0  0.0  0.7  chr25             26003338 26003484 (11498567) C EnSpm-N2_DR       DNA/CMC-EnSpm         (951)   3064    2919 2426674  
   605   17.6  0.9  0.6  chr25             26003425 26003481 (11498570) C Zisupton-6_DR     DNA/Zisupton        (12762)   9351    9209 2426675 *
  4791    6.2  1.9  5.7  chr25             26003482 26004171 (11497880) C hAT-N59B_DR       DNA/hAT-Tip100          (0)    850     186 2426676  
  1102   16.4  6.0  3.3  chr25             26004172 26004439 (11497612) + ERV1-N9B-LTR_DR   LTR/ERV1                  1    263  (1171) 2426677  
  2030    7.2  3.8  0.3  chr25             26004442 26004733 (11497318) + ERV1-N9-LTR_DR    LTR/ERV1               1109   1410     (0) 2426678  
  1458    6.8  0.0  3.1  chr25             26004734 26004928 (11497123) C hAT-N59B_DR       DNA/hAT-Tip100        (661)    189       1 2426679  
   249   22.1  1.9  2.8  chr25             26004929 26004978 (11497073) C EnSpm-N2_DR       DNA/CMC-EnSpm         (834)   3181    3133 2426680 *
   431    7.5  0.0 10.5  chr25             26004898 26005002 (11497049) + Kolobok-1_DR      DNA/Kolobok-T2         2834   2928  (3375) 2426681 *
   496    6.2  2.1  0.0  chr25             26004913 26005008 (11497043) + EnSpm-N33_DR      DNA/CMC-EnSpm           256    353  (1904) 2426682 *
   668   10.1  0.0  0.0  chr25             26004936 26005040 (11497011) C Merlin-1_DR       DNA/Merlin           (8908)   1619    1515 2426683  
  3743    8.8  0.2  0.9  chr25             26005041 26005578 (11496473) C Gypsy108-LTR_Dr   LTR/Gypsy               (0)    534       1 2426684  
  2845    4.4  0.0 14.5  chr25             26005579 26006027 (11496024) C DNA-X-4B_DR       DNA                    (29)    392       1 2426685  
   510   10.8  0.0  0.0  chr25             26005964 26006037 (11496014) + Merlin-2_DR       DNA/Merlin            11108  11181  (2740) 2426686 *
   252   24.0  0.0  5.6  chr25             26005976 26006050 (11496001) C MuDR-2N1_DR       DNA/MULE-MuDR        (7550)   4675    4605 2426687 *
  7431    3.2  5.8  0.0  chr25             26006051 26006972 (11495079) + hAT-N36_DR        DNA/hAT                   1    975   (765) 2426688  
   585   22.7  1.9  0.6  chr25             26006945 26007099 (11494952) C DNA7-N1_DR        DNA/Zisupton         (5570)   4847    4691 2426689 *
  2028   11.2  9.9  0.6  chr25             26006972 26007303 (11494748) C SINE2-4_DR        SINE/tRNA-V-RTE         (8)    363       1 2426690  
  5849    1.7  6.0  0.0  chr25             26007304 26008021 (11494030) + hAT-N36_DR        DNA/hAT                 980   1740     (0) 2426691  
  1614   20.0 10.5  0.5  chr25             26007304 26007343 (11494708) C DNA2-16_DR        DNA                 (11942)   6109    5701 2426692 *
   389   24.9  7.7  1.3  chr25             26008064 26008283 (11493768) + BHIKHARI-5-LTR_DR LTR/ERV1               1284   1517   (146) 2426693  
   635   19.4  3.6  0.0  chr25             26008302 26008440 (11493611) C TC1DR2            DNA/TcMar-Tc1         (159)    717     574 2426694  
  1996   13.6  4.4  1.1  chr25             26008472 26008836 (11493215) C TC1DR2            DNA/TcMar-Tc1         (453)    423      47 2426694  
   325   15.9  4.3  0.0  chr25             26009270 26009338 (11492713) C DNA-N22_DR        DNA                    (32)    736     665 2426695  
   434   22.1  0.0  0.0  chr25             26009609 26009694 (11492357) + hAT-N45B_DR       DNA/hAT-Blackjack       613    698    (25) 2426696  
  1052   23.9  9.2  2.8  chr25             26009724 26010058 (11491993) C DNA-N22_DR        DNA                   (245)    523     168 2426695  
  5442    7.1  2.6  1.2  chr25             26010061 26010896 (11491155) + LTR1_DR           LTR/Gypsy?                1    848     (0) 2426697  
   695   20.2  6.7  1.1  chr25             26010897 26011047 (11491004) C DNA-N22_DR        DNA                   (600)    168       9 2426698  
   292   15.2  3.0  1.5  chr25             26011528 26011594 (11490457) + hAT-N35C_DR       DNA/hAT-Ac                5     72  (1519) 2426699  
   764    9.6  0.0  0.8  chr25             26011636 26011768 (11490283) + hAT-N35C_DR       DNA/hAT-Ac              253    388  (1045) 2426700  
   724   12.5 11.0  1.2  chr25             26011748 26011901 (11490150) + BEL-50_DRe-LTR    LTR/Pao                 397    565     (0) 2426701 *
   321   12.2  0.0  0.0  chr25             26011904 26011952 (11490099) + hAT-N35B_DR       DNA/hAT-Ac             1300   1348   (264) 2426702  
   215   16.6  8.1  3.1  chr25             26011954 26012015 (11490036) C hAT-N185C_DR      DNA/hAT?              (839)    270     206 2426703 *
 20181    8.2  1.9  1.6  chr25             26012005 26014840 (11487211) + L2-3_DRe          LINE/L2                2219   5060     (8) 2426704  
   468   19.2  9.1  0.8  chr25             26014803 26014923 (11487128) C DNA-1-11_DR       DNA                   (449)    275     145 2426705 *
  1012    9.7  3.2  0.0  chr25             26014841 26014995 (11487056) + hAT-N35C_DR       DNA/hAT-Ac             1328   1487   (104) 2426706  
   391   16.1  3.5  0.2  chr25             26014996 26015087 (11486964) + DNA8-3C_DR        DNA/hAT-Tip100            1    104  (1283) 2426707  
   663   10.6  8.8  0.0  chr25             26015132 26015244 (11486807) + hAT-N35B_DR       DNA/hAT-Ac             1486   1608     (4) 2426708  
   375   24.0  4.2  3.7  chr25             26015248 26015353 (11486698) C Copia-7-I_DR      LTR/Gypsy?           (2649)    573     479 2426709  
   588   10.9  5.4  0.0  chr25             26015451 26015542 (11486509) + DNA-N39_DR        DNA                     562    658   (377) 2426710  
   332   22.5  5.3  5.3  chr25             26015460 26015553 (11486498) + DNA-8-29_DR       DNA/hAT-Tip100          281    374   (646) 2426711 *
   317    4.6  3.1  9.9  chr25             26015801 26015897 (11486154) C EnSpm-N37_DR      DNA/CMC-EnSpm        (2479)   4168    4078 2426712 *
   422    2.4  1.2  0.0  chr25             26015817 26015899 (11486152) + Dada-U6_DR        DNA/Dada                785    868  (8095) 2426713  
   406    9.3  1.8  3.6  chr25             26015821 26015932 (11486119) + Kolobok-1_DR      DNA/Kolobok-T2         2845   2954  (3349) 2426714 *
   325   13.3  0.0  6.6  chr25             26015831 26015959 (11486092) + EnSpm-6N1_DR      DNA/CMC-EnSpm          1028   1148  (8088) 2426715 *
   347   13.1  8.3  0.0  chr25             26016844 26016927 (11485124) C TDR9              DNA                   (116)     92       2 2426716  
   857   13.2 31.2  0.0  chr25             26016928 26017045 (11485006) C HE1_DR1           SINE/tRNA-V-RTE        (88)    314     138 2426717  
   234   26.1  3.4  1.1  chr25             26017969 26018057 (11483994) + IS3EU-1_DR        DNA/IS3EU              4063   4153  (4551) 2426718 *
   389   20.0  6.3  0.0  chr25             26017979 26018073 (11483978) + ANGEL             DNA/Kolobok             207    307     (2) 2426719  
   672   10.3  0.0  0.0  chr25             26019098 26019194 (11482857) C HATN13_DR         DNA/hAT-Ac            (131)    988     892 2426720  
 14976    1.9  3.6  0.1  chr25             26019195 26020953 (11481098) + hAT-N159_DR       DNA/hAT-Ac                2   1822     (0) 2426721  
  3295   11.7  5.3  3.5  chr25             26020955 26021524 (11480527) C HATN13_DR         DNA/hAT-Ac            (220)    899     320 2426720  
 32735    4.2  1.8  1.6  chr25             26021525 26029304 (11472747) C LRS_DR            DNA/Crypton-H           (0)   9916       1 2426722  
 45085    1.2  0.7  0.4  chr25             26029305 26034340 (11467711) + L1-15_DR          LINE/L1-Tx1             475   5523     (1) 2426723  
   712   13.4  4.0  2.8  chr25             26034218 26034393 (11467658) + DNA9-3_DR         DNA/MULE-MuDR?         1093   1270 (10109) 2426724 *
 23013    2.5  2.1  2.5  chr25             26034301 26037183 (11464868) + Merlin-1_DR       DNA/Merlin             1036   3907  (6620) 2426725  
 44291    2.8  1.7  0.7  chr25             26037184 26042525 (11459526) + EnSpm-N40_DR      DNA/CMC-EnSpm             1   5394     (0) 2426726  
  3577    1.8  6.0  0.0  chr25             26042526 26042959 (11459092) + Merlin-1_DR       DNA/Merlin             3906   4365  (6162) 2426727  
  1359   15.0  5.2  6.0  chr25             26042885 26043252 (11458799) C CryptonV-N5_DR    DNA/Crypton-V        (7387)  17150   16786 2426728 *
 15726    2.3  1.6  1.0  chr25             26042952 26044876 (11457175) + Merlin-1_DR       DNA/Merlin             4686   6621  (3906) 2426729  
 12014    2.6  1.7  0.0  chr25             26044877 26046252 (11455799) + DNA-2-4_DR        DNA                       1   1399     (0) 2426730  
  8912    2.0  2.2  1.9  chr25             26046253 26047331 (11454720) + Merlin-1_DR       DNA/Merlin             6621   7702  (2825) 2426731 *
 24783    0.9  0.0  1.0  chr25             26047326 26050122 (11451929) + Tx1-18_DR         LINE/L1-Tx1               1   2769  (2455) 2426732  
  1927   20.4  2.3  4.2  chr25             26050123 26050609 (11451442) C Copia-11G_DR-LTR  LTR/Gypsy?              (0)    478       1 2426733  
 15854    5.9  5.2  1.8  chr25             26050611 26053149 (11448902) C Copia-7-I_DR      LTR/Gypsy?              (1)   3221       1 2426733  
  1958   19.9  2.3  4.2  chr25             26053150 26053636 (11448415) C Copia-11G_DR-LTR  LTR/Gypsy?              (0)    478       1 2426733  
 21441    0.6  0.0  0.0  chr25             26053637 26056017 (11446034) + Tx1-18_DR         LINE/L1-Tx1            2765   5146    (78) 2426734 *
 36054    1.6  2.4  0.1  chr25             26056011 26060096 (11441955) C DNA8-23_DR        DNA                   (153)   6586    2406 2426735  
  6410    5.0  0.8  3.2  chr25             26060097 26060918 (11441133) + P-1N2_DR          DNA/P                     1    803  (1343) 2426736  
  2047    2.6  0.0  0.0  chr25             26060918 26061150 (11440901) + P-1N2_DR          DNA/P                  1914   2146     (0) 2426737 *
 19966    3.1  4.1  0.8  chr25             26061151 26063588 (11438463) + DNA8-23_DR        DNA                    4322   6717    (22) 2426738  
  1480    1.1  0.0  0.0  chr25             26063347 26063610 (11438441) C DNA8-23_DR        DNA                  (6475)    264       1 2426739 *
   340    4.7  0.0  0.0  chr25             26063611 26063651 (11438400) + Tx1-18_DR         LINE/L1-Tx1            5147   5187    (37) 2426740  
  4538    1.7  0.0  1.1  chr25             26063658 26064207 (11437844) + Merlin-1_DR       DNA/Merlin             7740   8283  (2244) 2426741  
   223   18.9 16.9  1.5  chr25             26064157 26064205 (11437846) C CryptonV-N5_DR    DNA/Crypton-V       (20065)   4472    4415 2426742 *
 18570    2.2  0.6  2.0  chr25             26064206 26066383 (11435668) + P-1N2_DR          DNA/P                     1   2146     (0) 2426743  
   255   20.4  0.0  3.4  chr25             26066384 26066430 (11435621) C DNA7-N1_DR        DNA/Zisupton         (5682)   4735    4691 2426744 *
  5878    2.7  0.1  1.0  chr25             26066384 26067068 (11434983) + Merlin-1_DR       DNA/Merlin             8274   8952  (1575) 2426745  
  1497   23.5  3.1 20.5  chr25             26066801 26067637 (11434414) C Merlin-1_DR       DNA/Merlin           (5835)   4692    3977 2426746 *
 24413    0.8  0.3  2.9  chr25             26067063 26069894 (11432157) C Penelope-5_DR     LINE/Penelope          (66)   2810      52 2426747  
   599    1.4  0.0  0.0  chr25             26069879 26069948 (11432103) C Merlin-1_DR       DNA/Merlin          (10457)     70       1 2426748 *
   237   14.3  0.0  2.4  chr25             26069925 26069967 (11432084) + EnSpm-N59_DR      DNA/CMC-EnSpm?         1969   2010  (1659) 2426749 *
  2876    4.3  5.9  0.0  chr25             26069949 26071740 (11430311) C BRSATI            Satellite              (79)   1897       1 2426750 *
 53354    1.1  0.2  1.1  chr25             26071738 26077923 (11424128) C DIRS1_DR          LTR/DIRS                (0)   6132       1 2426751  
  2890    4.8  4.6  0.3  chr25             26077921 26107595 (11394456) C BRSATI            Satellite              (50)  30951       1 2426752 *
  1042   18.1  1.1  2.6  chr25             26107600 26107921 (11394130) + Merlin-N4_DR      DNA/Merlin                1    363   (942) 2426753 *
  5405    4.8  2.6  1.5  chr25             26107816 26108551 (11393500) C Merlin-N4_DR      DNA/Merlin             (14)   1291     548 2426754  
   271   33.3  1.2  6.1  chr25             26108598 26108923 (11393128) + Merlin-1_DR       DNA/Merlin             2781   3091  (7436) 2426755  
 17152    1.0  1.4  0.4  chr25             26108935 26110953 (11391098) C hAT-N164_DR       DNA/hAT-Tip100          (0)   2040       1 2426756  
   215   16.7  0.0  2.4  chr25             26111353 26111395 (11390656) + Merlin-1_DR       DNA/Merlin             5255   5296  (5231) 2426757  
   200   16.5  1.5  9.7  chr25             26111467 26111533 (11390518) + LOOPER-N5C_DR     DNA/Kolobok-T2           31     92  (1373) 2426758  
   280   16.1  4.1 13.2  chr25             26114503 26114611 (11387440) C RTEX-2_DR         LINE/RTE-X              (0)   3260    3168 2426759  
   525   10.1  0.0 10.0  chr25             26114631 26114652 (11387399) + HATN15_DR         DNA/hAT-Ac              545    644   (436) 2426760  
   643    6.8  0.0  0.0  chr25             26114653 26114740 (11387311) C RTEX-2_DR         LINE/RTE-X             (31)   3229    3142 2426761 *
  2158   18.2 11.2  2.9  chr25             26114699 26114743 (11387308) + EnSpm-6N1_DR      DNA/CMC-EnSpm          6000   6161  (3075) 2426762  
  2420   11.5  0.3  2.9  chr25             26114744 26115127 (11386924) + hAT-N137_DR       DNA/hAT-Ac             2338   2711   (860) 2426763  
  2158   18.2 11.2  2.9  chr25             26115128 26115241 (11386810) + EnSpm-6N1_DR      DNA/CMC-EnSpm          6162   6586  (2650) 2426762  
   683    6.0  0.9  0.0  chr25             26115141 26115256 (11386795) C Helitron-2_DR     RC/Helitron         (15547)  11865   11749 2426764 *
   327   21.6  3.1  2.3  chr25             26115153 26115280 (11386771) C CryptonV-N5_DR    DNA/Crypton-V        (8331)  16206   16078 2426765 *
   437   13.5  1.4  1.4  chr25             26115173 26115241 (11386810) C EnSpm-16_DR       DNA/CMC-EnSpm        (9116)    668     645 2426766  
  8223    6.7 16.4  3.7  chr25             26115242 26116678 (11385373) C hAT-N35B_DR       DNA/hAT-Ac              (0)   1612       1 2426767  
   592    6.8 10.7  0.0  chr25             26116689 26116791 (11385260) C RTEX-2_DR         LINE/RTE-X            (269)   2991    2878 2426768  
   254   15.8  2.5  5.1  chr25             26116791 26116870 (11385181) + DNA-N4_DR         DNA                     656    733   (309) 2426769 *
 48721    0.1  0.0  0.1  chr25             26116818 26122255 (11379796) + KibiDr2           LINE/L1-Tx1               1   5524     (0) 2426770  
   280   15.2  1.2  5.0  chr25             26122192 26122274 (11379777) C hAT-N34_DR        DNA/hAT-Ac            (256)    693     614 2426771 *
  5213    6.2  8.5  4.4  chr25             26122242 26123088 (11378963) C RTEX-2_DR         LINE/RTE-X              (0)   3260    2381 2426772  
   201   22.7  1.3  1.3  chr25             26123063 26123138 (11378913) + BHIKHARI-5-I_DR   LTR/ERV1               9177   9252   (406) 2426773 *
   217   14.7  5.9  0.0  chr25             26123076 26123143 (11378908) C hAT-N48B_DR       DNA/hAT-Ac            (591)   1549    1478 2426774  
   214   12.5  0.0  0.0  chr25             26123094 26123149 (11378902) + hAT-N159_DR       DNA/hAT-Ac             1582   1637   (185) 2426775 *
  5425   10.5  8.7  2.7  chr25             26123750 26124929 (11377122) + Merlin-N4_DR      DNA/Merlin              228   1305     (0) 2426776  
  2848    4.8  4.4  0.4  chr25             26124934 26163799 (11338252) C BRSATI            Satellite             (138)  40412       1 2426777  
  7610   10.4  0.8  1.2  chr25             26163901 26165089 (11336962) C Gypsy-169-I_DR    LTR/Gypsy            (3154)   1184       1 2426778  
  1826    9.1  3.0  0.3  chr25             26165090 26165387 (11336664) C Gypsy-169-LTR_DR  LTR/Gypsy               (0)    306       1 2426778  
   202   15.0  0.0  2.5  chr25             26166919 26166959 (11335092) C Merlin-1_DR       DNA/Merlin           (5233)   5294    5255 2426779  
   321   19.0  0.0  3.8  chr25             26167376 26167457 (11334594) C hAT-N178B_DR      DNA/hAT-Ac           (1366)    517     439 2426780 *
  2936    4.0  0.2  0.5  chr25             26167386 26167792 (11334259) + DNA-2-30B_DR      DNA                       8    413     (0) 2426781  
  1829    4.8  6.0  3.5  chr25             26168161 26168441 (11333610) + Merlin-N4_DR      DNA/Merlin              548    835   (470) 2426782  
 13392    2.5  0.8  0.1  chr25             26168442 26170092 (11331959) C BHIKHARI-5-LTR_DR LTR/ERV1                (0)   1663       1 2426783  
  1114   17.1  1.3 41.3  chr25             26170093 26170700 (11331351) + Merlin-N4_DR      DNA/Merlin              832   1267    (38) 2426784  
  3311   12.8  1.4  0.2  chr25             26170704 26171281 (11330770) + Gypsy101-LTRb_DR  LTR/Gypsy                 1    585     (0) 2426785  
   300    2.7  0.0  0.0  chr25             26171285 26171321 (11330730) C Merlin-N4_DR      DNA/Merlin           (1268)     37       1 2426786  
  6921   12.5  3.1  3.9  chr25             26171322 26173887 (11328164) + ERV1-N7-I_DR      LTR/ERV1               4110   7022  (1546) 2426787  
  2418    1.4 40.2  0.0  chr25             26173888 26174312 (11327739) C Gypsy72-LTR_DR    LTR/Gypsy               (0)    596       1 2426788  
 36873    0.7  0.0  0.0  chr25             26174313 26178610 (11323441) C Gypsy72-I_DR      LTR/Gypsy               (0)   4297       1 2426788  
  4865    1.0  0.0  0.0  chr25             26178611 26179206 (11322845) C Gypsy72-LTR_DR    LTR/Gypsy               (0)    596       1 2426788  
  7374   12.4  7.7  1.5  chr25             26179207 26180667 (11321384) + ERV1-N7-I_DR      LTR/ERV1               7018   8568     (0) 2426787  
  2011   10.4 27.6  2.9  chr25             26180681 26181216 (11320835) + ERV1-N7-LTR_DR    LTR/ERV1                 22    686     (2) 2426787  
  1008   10.6  0.0  0.0  chr25             26181217 26181366 (11320685) C Gypsy-211_DR-I    LTR/Gypsy             (607)   5501    5352 2426789  
  5299    3.9  1.1  0.0  chr25             26181367 26182034 (11320017) + Harbinger3N_DR    DNA/PIF-Harbinger         1    675   (469) 2426790  
  3375    3.3  0.5  0.2  chr25             26182037 26182458 (11319593) C ERV1-10_DR-LTR    LTR/ERV1                (0)    423       1 2426791  
 32089    2.3  0.6  0.2  chr25             26182459 26186320 (11315731) C ERV1-10_DR-I      LTR/ERV1                (0)   3877       1 2426791  
  3364    3.6  0.5  0.2  chr25             26186321 26186742 (11315309) C ERV1-10_DR-LTR    LTR/ERV1                (0)    423       1 2426791  
  3719    3.0  0.4  0.2  chr25             26186743 26187213 (11314838) + Harbinger3N_DR    DNA/PIF-Harbinger       673   1144     (0) 2426792  
  6143    6.6  0.1  1.7  chr25             26187214 26188047 (11314004) C Gypsy-211_DR-I    LTR/Gypsy             (754)   5354    4534 2426789  
 19855    4.3  0.4  0.4  chr25             26188180 26190780 (11311271) + L2-35_DRe         LINE/L2                   1   2600     (0) 2426793  
  1419   23.1  2.7  4.8  chr25             26190850 26191400 (11310651) C Gypsy-212_DR-LTR  LTR/Gypsy               (0)    540       1 2426794  
 10694    7.5  2.2  1.9  chr25             26191402 26193052 (11308999) + Harbinger-1N1_DR  DNA/PIF-Harbinger         1   1657     (0) 2426795  
  4981    7.0  0.3  1.0  chr25             26193078 26193800 (11308251) + Penelope-5_DR     LINE/Penelope             1    718  (2158) 2426796  
  1327    6.6  0.0  0.6  chr25             26193801 26193982 (11308069) C P-1N2_DR          DNA/P                   (0)   2146    1966 2426797  
  5532    3.0  0.1  0.7  chr25             26193983 26194665 (11307386) C TDR8D             DNA                     (0)    679       1 2426798  
   537    4.2  0.0  0.0  chr25             26194668 26194731 (11307320) C P-1N2_DR          DNA/P                 (180)   1966    1903 2426797  
 12199    4.8  1.2  0.7  chr25             26194732 26196380 (11305671) C Harbinger-1N1_DR  DNA/PIF-Harbinger       (0)   1657       1 2426799  
  1743    7.4  9.3  0.6  chr25             26196381 26196680 (11305371) C P-1N2_DR          DNA/P                 (241)   1905    1580 2426797  
  6614    0.7  0.7  0.0  chr25             26196681 26197490 (11304561) C Gypsy96-LTR_DR    LTR/Gypsy               (0)    816       1 2426800  
 39139    0.5  0.1  0.0  chr25             26197491 26201782 (11300269) C Gypsy96-I_DR      LTR/Gypsy               (0)   4296       1 2426800  
  7078    0.8  0.0  0.5  chr25             26201783 26202602 (11299449) C Gypsy96-LTR_DR    LTR/Gypsy               (0)    816       1 2426800  
 11199    7.1  1.9  4.8  chr25             26202603 26204232 (11297819) C P-1N2_DR          DNA/P                 (562)   1584       1 2426801  
  3334    5.2  4.2  0.0  chr25             26204233 26204654 (11297397) + Penelope-5_DR     LINE/Penelope           711   1150  (1726) 2426796  
  3399    8.5 11.0  0.2  chr25             26204655 26205182 (11296869) C Gypsy101-LTRb_DR  LTR/Gypsy               (0)    585       1 2426802  
 23425   19.8  0.6  0.4  chr25             26205183 26209477 (11292574) C Gypsy108-I_Dr     LTR/Gypsy               (0)   4301       1 2426802  
  4071    8.0  1.7  0.3  chr25             26209478 26210054 (11291997) C Gypsy101-LTRb_DR  LTR/Gypsy               (0)    585       1 2426802  
  5729    5.8  2.9  0.1  chr25             26210055 26210792 (11291259) + Penelope-5_DR     LINE/Penelope          1146   1903   (973) 2426803  
   442   14.9  6.9  0.0  chr25             26210784 26210870 (11291181) + Penelope-5_DR     LINE/Penelope          2430   2522   (354) 2426804 *
  1168    8.0 10.0  1.0  chr25             26210854 26211043 (11291008) + Penelope-5_DR     LINE/Penelope          2670   2876     (0) 2426804  
 42484    0.0  0.0  0.0  chr25             26211045 26215585 (11286466) C Gypsy-211_DR-I    LTR/Gypsy            (1567)   4541       1 2426805  
  7197    8.2  2.0  3.0  chr25             26215586 26216660 (11285391) C Gypsy-211_DR-LTR  LTR/Gypsy               (0)   1065       1 2426805  
   955   32.3  7.7  1.5  chr25             26216661 26217167 (11284884) + Gypsy-19-I_DR     LTR/Gypsy              5118   5655   (889) 2426806  
  1857   15.9  5.3  3.6  chr25             26217181 26217649 (11284402) + Copia-11I_DR-LTR  LTR/Gypsy?                1    477     (0) 2426807  
   490   26.3  0.0  0.0  chr25             26217675 26217784 (11284267) + Gypsy-19-I_DR     LTR/Gypsy              5903   6000   (801) 2426806  
   559    3.1  0.0  0.0  chr25             26218402 26218465 (11283586) C HarbingerN6_DR    DNA/PIF-Harbinger       (0)    393     330 2426808  
 21493    2.8  8.9  0.5  chr25             26218466 26221098 (11280953) C DNA8-10_DR        DNA/hAT-Ac              (0)   4018    1163 2426809  
  6383    1.7  0.1  0.1  chr25             26221099 26221811 (11280240) + Harbinger-2N1_DR  DNA/PIF-Harbinger         1    713     (0) 2426810  
  6774    3.1 22.3  0.8  chr25             26221812 26222776 (11279275) C DNA8-10_DR        DNA/hAT-Ac           (2846)   1172       1 2426811  
  2128    8.8  8.8  0.0  chr25             26222777 26223080 (11278971) C HarbingerN6_DR    DNA/PIF-Harbinger      (62)    331       1 2426812  
  2932    5.5  0.0  0.3  chr25             26223183 26223564 (11278487) + Gypsy164-LTR_DR   LTR/Gypsy                 1    381     (0) 2426813  
 38575    1.6  0.6  0.1  chr25             26223565 26227877 (11274174) + Gypsy164B-I_DR    LTR/Gypsy                 1   4335     (0) 2426813  
  3044    4.7  0.0  0.3  chr25             26227878 26228259 (11273792) + Gypsy164-LTR_DR   LTR/Gypsy                 1    381     (0) 2426813  
  3405    4.1  0.5  0.3  chr25             26228476 26228884 (11273167) + ERV1-3-LTR_DR     LTR/ERV1                  1    391     (0) 2426814  
  1723    5.9  2.7  0.0  chr25             26228887 26229107 (11272944) + ERV1-3-I_DR       LTR/ERV1                  2    228  (7236) 2426814  
   204   16.4  2.8  5.8  chr25             26229092 26229162 (11272889) C L2-36B_DRe        LINE/L2                 (9)    416     348 2426815 *
  4517    3.9  0.2  0.6  chr25             26229100 26229640 (11272411) C SINE3-1a          SINE/5S-Deu-L2          (0)    570      32 2426816  
  4480   10.7 14.1  0.0  chr25             26229642 26230372 (11271679) + ERV1-3-I_DR       LTR/ERV1                227   1060  (6404) 2426817  
  2731    5.5  2.0  1.1  chr25             26230369 26230718 (11271333) + ERV1-3-I_DR       LTR/ERV1               3759   4111  (3353) 2426817 *
 12591    4.2  1.1  0.0  chr25             26230705 26232207 (11269844) + ERV1-3-I_DR       LTR/ERV1               4863   6381  (1083) 2426817  
 35867    1.9  1.7  3.1  chr25             26232758 26237182 (11264869) + Merlin-1_DR       DNA/Merlin                1   4365  (6162) 2426818  
  1424   13.2  4.2  5.7  chr25             26237135 26237471 (11264580) C CryptonV-N5_DR    DNA/Crypton-V        (7420)  17117   16786 2426819 *
 12549    2.5  1.9  1.9  chr25             26237175 26238775 (11263276) + Merlin-1_DR       DNA/Merlin             4686   6286  (4241) 2426820  
  3947    3.5  0.0  0.0  chr25             26238781 26239238 (11262813) C Gypsy5-LTR_DR     LTR/Gypsy               (0)    458       1 2426821  
  5121    5.6  0.0  0.0  chr25             26239239 26239861 (11262190) C Gypsy5-I_DR       LTR/Gypsy               (0)   4212    3590 2426821  
  3660    3.9  1.4  0.0  chr25             26239862 26240296 (11261755) C Gypsy5-LTR_DR     LTR/Gypsy              (17)    441       1 2426822  
  1990    2.6 22.4  0.0  chr25             26240300 26240570 (11261481) + Merlin-1_DR       DNA/Merlin             6290   6621  (3906) 2426823  
 12163    2.6  0.9  0.1  chr25             26240571 26241958 (11260093) + DNA-2-4_DR        DNA                       1   1399     (0) 2426824  
 12566    1.6  2.3  0.9  chr25             26241959 26243437 (11258614) + Merlin-1_DR       DNA/Merlin             6621   8119  (2408) 2426825  
  1778   10.6  6.3  2.2  chr25             26243397 26243437 (11258614) + hAT-15_DR         DNA/hAT-Ac               80    132  (3511) 2426826 *
  6206    3.7 16.1  0.0  chr25             26243438 26244277 (11257774) + hAT-N36_DR        DNA/hAT                   1    975   (765) 2426827  
   767   17.3  1.8  3.6  chr25             26244246 26244413 (11257638) C CryptonV-N1_DR    DNA/Crypton-V        (1911)   8140    7976 2426828 *
  1980    8.8  0.4  0.0  chr25             26244277 26244537 (11257514) C SINE2-4_DR        SINE/tRNA-V-RTE         (8)    363     102 2426829  
   630   20.5  3.7 11.5  chr25             26244356 26244570 (11257481) + EnSpm-N11_DR      DNA/CMC-EnSpm          2775   2974  (2379) 2426830 *
  5564    1.0 10.0  2.8  chr25             26244565 26245277 (11256774) + hAT-N36_DR        DNA/hAT                 976   1738     (2) 2426831  
   345   16.7  4.8  4.0  chr25             26245219 26245254 (11256797) C hAT-N21_DR        DNA/hAT-Charlie        (41)   1805    1683 2426832 *
   393   14.1  1.2  1.2  chr25             26245255 26245340 (11256711) + Zisupton-6_DR     DNA/Zisupton           1082   1167 (20949) 2426833 *
   438    7.6  4.3  2.1  chr25             26245268 26245361 (11256690) + Harbinger1_DR     DNA/PIF-Harbinger      2787   2882  (1579) 2426834 *
  1386    1.7  0.0  0.0  chr25             26245280 26245455 (11256596) + Merlin-1_DR       DNA/Merlin             8108   8283  (2244) 2426835  
   362   16.2  1.4 11.8  chr25             26245362 26245403 (11256648) C Harbinger-1_DR    DNA/PIF-Harbinger    (1310)   2595    2473 2426836 *
 18192    2.8  0.9  1.9  chr25             26245443 26247608 (11254443) + P-1N2_DR          DNA/P                     1   2146     (0) 2426837  
   255   20.4  0.0  3.4  chr25             26247609 26247655 (11254396) C DNA7-N1_DR        DNA/Zisupton         (5682)   4735    4691 2426838 *
 19180    2.2  1.2  1.1  chr25             26247609 26249858 (11252193) + Merlin-1_DR       DNA/Merlin             8274  10527     (0) 2426839  
   237   14.3  0.0  2.4  chr25             26249835 26249877 (11252174) + EnSpm-N59_DR      DNA/CMC-EnSpm?         1969   2010  (1659) 2426840 *
  1190    3.7  6.8  0.0  chr25             26249859 26250020 (11252031) C BRSATI            Satellite              (79)    315     143 2426841  
  7611    4.2  1.4  2.1  chr25             26250021 26252051 (11250000) C EnSpm-N61_DR      DNA/CMC-EnSpm        (1598)   5049    2436 2426842  
  2709    5.6 17.8  0.9  chr25             26252054 26252502 (11249549) + Mariner-N38_DR    DNA/TcMar-Tc1            24    547     (0) 2426843  
  2127   14.8 16.3  0.9  chr25             26252503 26252564 (11249487) + Helitron-N3B_DR   RC/Helitron            2318   2456  (4148) 2426844 *
 19555    1.8  1.7  6.0  chr25             26252508 26254989 (11247062) C EnSpm-N61_DR      DNA/CMC-EnSpm        (1753)   2380       1 2426842  
  2786    4.7  4.6  0.0  chr25             26254990 26255787 (11246264) C BRSATI            Satellite              (53)    834       1 2426845  
 11600    0.9  0.0  0.0  chr25             26255788 26257073 (11244978) C Gypsy-172_DR-LTR  LTR/Gypsy               (0)   1286       1 2426846  
  6008    0.4  7.3  0.0  chr25             26257074 26257772 (11244279) C Gypsy-171_DR-I    LTR/Gypsy               (0)   6086    5337 2426846  
  9579    3.4  0.3  0.4  chr25             26257773 26258917 (11243134) C Harbinger3N_DR    DNA/PIF-Harbinger       (0)   1144       1 2426847  
 48575    0.5  0.0  0.1  chr25             26258918 26264259 (11237792) C Gypsy-171_DR-I    LTR/Gypsy             (747)   5339       1 2426846  
 11305    0.8  0.0  0.0  chr25             26264260 26265545 (11236506) C Gypsy-172_DR-LTR  LTR/Gypsy               (0)   1286       1 2426846  
  2924    4.2  3.7  0.0  chr25             26265546 26297624 (11204427) C BRSATI            Satellite             (107)  33278       1 2426848 *
 47828    0.8  0.0  0.0  chr25             26297620 26302908 (11199143) C DIRS-2_DR         LTR/DIRS                (0)   5291       1 2426849  
  2816    4.4  4.5  0.3  chr25             26302919 26391526 (11110525) C BRSATI            Satellite              (14)  92364       1 2426850 *
 45855    1.7  0.3  2.8  chr25             26391525 26397307 (11104744) + DIRS-N2_DR        LTR/Ngaro                 1   5642   (387) 2426851  
  2639    5.5  3.8  0.3  chr25             26397300 26402426 (11099625) C BRSATI            Satellite             (153)   5306       1 2426852 *
  4093    0.2  0.0  0.0  chr25             26402427 26402894 (11099157) + ERV1-3C_DR-LTR    LTR/ERV1                  1    468     (0) 2426853  
 55770    4.2  2.7  0.6  chr25             26402895 26410208 (11091843) + ERV1-3-I_DR       LTR/ERV1                  1   7464     (0) 2426853  
  4093    0.2  0.0  0.0  chr25             26410209 26410676 (11091375) + ERV1-3C_DR-LTR    LTR/ERV1                  1    468     (0) 2426853  
  2481    7.7  4.3  0.1  chr25             26410675 26413530 (11088521) C BRSATI            Satellite              (54)   2976       1 2426854 *
 45575    0.5  0.4  0.1  chr25             26413532 26418805 (11083246) C DIRS-2_DR         LTR/DIRS                (1)   5290       1 2426855  
  2072   12.8  5.2  1.8  chr25             26418803 26422193 (11079858) C BRSATI            Satellite             (133)   3505       1 2426856 *
  2612   14.0  0.4  4.2  chr25             26422191 26422681 (11079370) C DIRS1b_DR         LTR/DIRS                (0)   6055    5583 2426857  
  2177    3.9  0.0  1.1  chr25             26422694 26422979 (11079072) C DIRS1a_DR         LTR/DIRS             (1253)   4726    4444 2426858  
  3233    8.3  2.5  1.4  chr25             26422980 26423469 (11078582) C hAT-N32_DR        DNA/hAT-Charlie         (0)    501       7 2426859  
 10805    7.2  1.9  2.5  chr25             26423501 26425166 (11076885) + Harbinger-1N1_DR  DNA/PIF-Harbinger         1   1657     (0) 2426860  
  8889    6.5  1.1  0.5  chr25             26425167 26426383 (11075668) C DIRS1a_DR         LTR/DIRS             (1550)   4429    3206 2426858  
  7359    7.2 14.9  0.8  chr25             26426379 26427573 (11074478) C DIRS1a_DR         LTR/DIRS             (4246)   1733     372 2426858 *
   268    8.8  0.0  1.7  chr25             26427584 26427629 (11074422) C DIRS1a_DR         LTR/DIRS             (5936)     43       1 2426858 *
  1522   16.1  4.3  1.4  chr25             26427626 26428185 (11073866) C BRSATI            Satellite              (49)    576       1 2426861  
  1218    7.1  1.2  0.0  chr25             26428182 26428350 (11073701) C DIRS-N2_DR        LTR/Ngaro             (387)   5642    5472 2426862 *
  5640    6.5  2.2  0.5  chr25             26428348 26429141 (11072910) C DIRS-N2_DR        LTR/Ngaro              (59)   5970    4779 2426863  
   209    5.7  2.8  2.8  chr25             26429122 26429157 (11072894) C Tx1-55_DR         LINE/L1-Tx1             (5)   5487    5452 2426864 *
 13557    3.9  0.1  0.2  chr25             26429128 26430882 (11071169) C Tx1-25_DR         LINE/L1-Tx1             (2)   5440    3687 2426865  
  1717   10.6  4.0  9.0  chr25             26430883 26431278 (11070773) + Gypsy-115-LTR_DR  LTR/Gypsy                 1    378     (0) 2426866  
  2231   17.8  0.0  1.8  chr25             26431279 26431730 (11070321) + Gypsy-115-I_DR    LTR/Gypsy                 1    444  (3877) 2426866 *
  8724    4.0  0.1  0.1  chr25             26431726 26432840 (11069211) C Tx1-25_DR         LINE/L1-Tx1          (2399)   3043    1929 2426867  
 21403    9.7  5.5  1.9  chr25             26432841 26437652 (11064399) + DIRS1_DR          LTR/DIRS                  1   5409   (723) 2426868  
  1839   14.5  5.4  0.9  chr25             26437640 26438031 (11064020) C Copia-6-I_DR      LTR/Gypsy?           (1485)    788     406 2426869 *
   891   19.7  0.0  0.0  chr25             26438044 26438221 (11063830) C Copia-6-I_DR      LTR/Gypsy?           (2095)    178       1 2426869  
  1805   15.8  6.7  3.0  chr25             26438222 26438670 (11063381) C Copia-15_DR-LTR   LTR/Gypsy?              (0)    465       1 2426869  
   327   27.2  5.5  5.0  chr25             26439016 26439216 (11062835) C ERV1-N7-I_DR      LTR/ERV1             (8353)    215      14 2426870  
  5068    9.4  1.1  2.4  chr25             26439231 26440026 (11062025) C LTR-9_DR          LTR/ERV1                (0)    801      16 2426870  
   262   17.4  1.0  4.0  chr25             26439989 26440090 (11061961) + Gypsy-31-LTR_DR   LTR/Gypsy                29    127   (827) 2426871 *
   308   16.5  2.2  0.2  chr25             26439999 26440012 (11062039) + ENSPM-6_DR        DNA/CMC-EnSpm         31688  31719   (897) 2426872  
   378    5.3  1.1  0.0  chr25             26440013 26440103 (11061948) C Polinton-4_DR     DNA/Maverick         (3115)  17172   17090 2426873  
   335    5.4  0.0 13.8  chr25             26440040 26440146 (11061905) + Polinton-1_DR     DNA/Maverick          17130  17223  (1262) 2426874 *
   308   16.5  2.2  0.2  chr25             26440104 26440137 (11061914) + ENSPM-6_DR        DNA/CMC-EnSpm         31720  31804   (812) 2426872 *
  1064   16.4 10.3  9.1  chr25             26440241 26440609 (11061442) + EnSpm-N36_DR      DNA/CMC-EnSpm          1511   1883  (1342) 2426875  
 10284   10.0  5.6  5.9  chr25             26441679 26443708 (11058343) + IS3EU-4N_DR       DNA/IS3EU                 1   2025     (0) 2426876  
   398    8.5  0.0  2.6  chr25             26444560 26444649 (11057402) C EnSpm-4N3_DR      DNA/CMC-EnSpm           (7)   2491    2441 2426877  
  4137   17.0  8.4  1.5  chr25             26444661 26445711 (11056340) C EnSpm-4N3_DR      DNA/CMC-EnSpm         (913)   1585     464 2426878  
  8833    4.7  1.9  1.8  chr25             26446076 26447280 (11054771) C Harbinger-4N1C_DR DNA/PIF-Harbinger       (0)   1206       1 2426879  
  1209    5.8  0.0  0.0  chr25             26447686 26447854 (11054197) C Mariner-3_DR      DNA/TcMar-ISRm11        (0)   2647    2479 2426880  
 51026    0.6  0.2  0.1  chr25             26447855 26453901 (11048150) C DIRS1b_DR         LTR/DIRS                (0)   6055       1 2426881  
  5515    7.5  5.6  2.4  chr25             26453902 26455173 (11046878) C Mariner-N29_DR    DNA/TcMar-ISRm11      (172)   1593       1 2426882  
  1365   17.1  6.3  0.9  chr25             26455210 26455540 (11046511) + EnSpm-4N1_DR      DNA/CMC-EnSpm          2401   2749   (152) 2426883  
  1109    7.3  3.9  0.0  chr25             26455541 26455718 (11046333) C EnSpm-N49_DR      DNA/CMC-EnSpm        (3585)    185       1 2426884  
   939   11.2  1.7  1.7  chr25             26455719 26455890 (11046161) + hAT-N39_DR        DNA/hAT-Tip100          785    956   (638) 2426885 *
  9366   26.6  3.4  3.8  chr25             26455861 26462675 (11039376) C Tx1-32_DR         LINE/L1-Tx1             (0)   5524       1 2426886  
  3560   11.8 17.0 13.3  chr25             26462673 26463840 (11038211) C EnSpm-4N3_DR      DNA/CMC-EnSpm          (28)   2470    1259 2426887 *
  2307    9.0  3.8  0.3  chr25             26463850 26464218 (11037833) + L2-3_DRe          LINE/L2                4639   5020    (48) 2426888  
   276   14.3  4.2  2.7  chr25             26464203 26464274 (11037777) + Polinton-4_DR     DNA/Maverick          12779  12851  (7436) 2426889 *
   499    2.6  0.0  1.3  chr25             26464211 26464289 (11037762) + HAT1_DR           DNA/hAT-Ac              570    647  (2645) 2426890 *
  1081    4.9  0.0  8.4  chr25             26464222 26465682 (11036369) + (TAGA)n           Simple_repeat             1   1657     (0) 2426891  
   690   25.3 11.1  3.7  chr25             26464273 26464470 (11037581) + Polinton-4_DR     DNA/Maverick          12319  12408  (7879) 2426892 *
   592   15.3  0.0 12.4  chr25             26464471 26464642 (11037409) + EnSpm-N48_DR      DNA/CMC-EnSpm          1801   1953  (1625) 2426893  
   528   20.4  0.0  3.8  chr25             26464639 26464801 (11037250) + Ginger1-N1_DR     DNA/Ginger-1           2217   2373   (285) 2426894 *
   690   25.3 11.1  3.7  chr25             26464802 26465218 (11036833) + Polinton-4_DR     DNA/Maverick          12409  12598  (7689) 2426892  
   263   23.9  4.1  6.5  chr25             26465219 26465486 (11036565) + HAT1_DR           DNA/hAT-Ac              386    647  (2645) 2426895 *
   884   18.5  0.2  3.4  chr25             26465230 26465776 (11036275) + (CAGA)n           Simple_repeat             1    529     (0) 2426896  
   690   25.3 11.1  3.7  chr25             26465487 26465712 (11036339) + Polinton-4_DR     DNA/Maverick          12599  12703  (7584) 2426892 *
   300   24.6  0.0  2.8  chr25             26465621 26465804 (11036247) + GA-rich           Low_complexity            2    180     (0) 2426897 *
   440   25.5  7.8  0.8  chr25             26465683 26466030 (11036021) + Polinton-4_DR     DNA/Maverick          12319  12690  (7597) 2426898  
   377    4.3  0.0  0.0  chr25             26466022 26466068 (11035983) C Helitron-N5_DR    RC/Helitron          (8996)    513     467 2426899 *
  9070   10.6  0.9 10.0  chr25             26466070 26467919 (11034132) C MOSAT_DR          Satellite             (390)   1697       1 2426900  
  1125    3.8  0.0  7.9  chr25             26467918 26467940 (11034111) + (TAGA)n           Simple_repeat             1     37  (1842) 2426901 *
   377   24.8 13.1  0.9  chr25             26467941 26468559 (11033492) + Polinton-4_DR     DNA/Maverick          12319  12696  (7591) 2426902 *
  1129   15.6  7.1  6.4  chr25             26468291 26468673 (11033378) C MOSAT_DR          Satellite             (881)    385       1 2426903  
   582   10.6  0.9  2.6  chr25             26468574 26468689 (11033362) C Helitron-N5_DR    RC/Helitron           (342)   9167    9054 2426904 *
   362   20.4  1.7  8.7  chr25             26468677 26468848 (11033203) + Ginger1-N1_DR     DNA/Ginger-1           2221   2381   (277) 2426905 *
   676   25.1 11.6  2.1  chr25             26468702 26469151 (11032900) + Polinton-4_DR     DNA/Maverick          12318  12573  (7714) 2426906 *
  1125    3.8  0.0  7.9  chr25             26468849 26469957 (11032094) + (TAGA)n           Simple_repeat            38   1879     (0) 2426901  
   758   18.1  0.0 10.1  chr25             26469152 26469348 (11032703) + (CAGA)n           Simple_repeat             2    180     (0) 2426907 *
   676   25.1 11.6  2.1  chr25             26469349 26469446 (11032605) + Polinton-4_DR     DNA/Maverick          12574  12629  (7658) 2426906  
   735   22.1  0.0  5.7  chr25             26469447 26469499 (11032552) + (CAGA)n           Simple_repeat             1    200   (114) 2426908  
   632   22.3  5.1  2.7  chr25             26469500 26469752 (11032299) + HAT1_DR           DNA/hAT-Ac              386    644  (2648) 2426909  
   608   20.1 11.3  1.5  chr25             26469612 26469849 (11032202) + HAT1_DR           DNA/hAT-Ac              384    644  (2648) 2426909 *
   735   22.1  0.0  5.7  chr25             26469753 26469780 (11032271) + (CAGA)n           Simple_repeat           201    314     (0) 2426908 *
  1093   15.3  7.8  2.2  chr25             26469764 26470084 (11031967) C MOSAT_DR          Satellite             (890)    338       1 2426910  
   676   25.1 11.6  2.1  chr25             26469850 26469971 (11032080) + Polinton-4_DR     DNA/Maverick          12630  12699  (7588) 2426906 *
   582   10.6  0.9  2.6  chr25             26469985 26470100 (11031951) C Helitron-N5_DR    RC/Helitron           (342)   9167    9054 2426911 *
  1070    5.7  0.0  7.4  chr25             26470083 26470116 (11031935) + (TAGA)n           Simple_repeat             1    148   (527) 2426912  
   395   24.7 13.7  1.7  chr25             26470117 26470303 (11031748) + Polinton-4_DR     DNA/Maverick          12318  12529  (7758) 2426913  
   638   20.2  9.3  1.9  chr25             26470304 26470550 (11031501) + HAT1_DR           DNA/hAT-Ac              380    644  (2648) 2426914  
   395   24.7 13.7  1.7  chr25             26470551 26470695 (11031356) + Polinton-4_DR     DNA/Maverick          12530  12696  (7591) 2426913  
  1070    5.7  0.0  7.4  chr25             26470696 26470811 (11031240) + (TAGA)n           Simple_repeat           149    675     (0) 2426912 *
  4120    8.5  0.2  1.0  chr25             26470803 26471418 (11030633) C Helitron-N5_DR    RC/Helitron          (8897)    612       2 2426915  
 23584    1.6  1.8  0.5  chr25             26471437 26474413 (11027638) C Helitron-N3_DR    RC/Helitron             (0)   3016       1 2426916  
   490    0.0  0.0  0.0  chr25             26474401 26474461 (11027590) C Helitron-N2_DR    RC/Helitron          (2402)     61       1 2426917 *
   227    5.4  2.6  2.6  chr25             26474432 26474469 (11027582) + Helitron-N4_DR    RC/Helitron            1104   1141    (22) 2426918 *
   400    0.0  0.0  0.0  chr25             26474460 26474506 (11027545) C Helitron-N3B_DR   RC/Helitron          (6557)     47       1 2426919  
   241   20.2  9.0  5.8  chr25             26474514 26474613 (11027438) C Helitron-N3B_DR   RC/Helitron          (6500)    104       2 2426920  
  4910   13.5  3.0  7.2  chr25             26474615 26475735 (11026316) C EnSpm-4N3_DR      DNA/CMC-EnSpm        (1415)   1083       7 2426921  
  1592   12.0  9.5  0.3  chr25             26475747 26476063 (11025988) C EnSpm-N49B_DR     DNA/CMC-EnSpm        (2201)    349       4 2426922  
  5615    4.1  0.4  0.1  chr25             26476067 26476776 (11025275) C Tx1-32_DR         LINE/L1-Tx1          (1604)   3698    2987 2426923  
  1529    3.5 16.1  0.0  chr25             26476775 26477003 (11025048) C Tx1-32_DR         LINE/L1-Tx1          (2928)   2374    2109 2426923 *
  3196    9.1  9.7  0.3  chr25             26477004 26477542 (11024509) + SINE3-1           SINE/5S-Deu-L2            2    590     (0) 2426924  
   705    8.6  0.0  0.1  chr25             26477545 26477654 (11024397) C Tx1-32_DR         LINE/L1-Tx1          (3195)   2107    2013 2426923 *
   933    4.1  0.0  0.8  chr25             26477644 26477766 (11024285) C Tx1-32_DR         LINE/L1-Tx1          (3858)   1444    1323 2426925  
  2753   12.1  9.4  0.2  chr25             26477767 26478255 (11023796) C Gypsy108-LTR_Dr   LTR/Gypsy               (0)    534       1 2426926  
  4517   10.5  0.9  1.0  chr25             26478256 26478930 (11023121) C Gypsy108-I_Dr     LTR/Gypsy               (0)   4301    3628 2426926  
   863   16.3  0.0 11.9  chr25             26478927 26479114 (11022937) C Gypsy108-I_Dr     LTR/Gypsy            (1385)   2916    2749 2426926 *
  5840   16.5  0.4  0.0  chr25             26479116 26480126 (11021925) C Gypsy108-I_Dr     LTR/Gypsy            (1809)   2492    1478 2426926  
 12027    3.7  3.2  0.3  chr25             26480139 26481747 (11020304) + Harbinger-1N1_DR  DNA/PIF-Harbinger         2   1657     (0) 2426927  
   337   14.5  0.0  5.8  chr25             26481693 26481765 (11020286) + ENSPM-6_DR        DNA/CMC-EnSpm          6476   6544 (26072) 2426928 *
   275   15.6  0.0  0.0  chr25             26481747 26481791 (11020260) C Gypsy108-I_Dr     LTR/Gypsy            (3008)   1293    1249 2426926 *
  1375    5.5  0.0  3.3  chr25             26481792 26481979 (11020072) C BEL-69_DR-LTR     LTR/Pao                 (0)    547     366 2426929  
 26755    0.9  0.8  0.1  chr25             26481980 26485121 (11016930) C BEL-69_DR-I       LTR/Pao                 (0)   3413     251 2426930  
  1793    1.4  0.0  0.0  chr25             26485126 26485338 (11016713) C BEL-69_DR-I       LTR/Pao              (1109)   2304    2092 2426931 *
  3972    4.0  4.6  0.2  chr25             26485334 26485856 (11016195) C BEL-69_DR-I       LTR/Pao              (2867)    546       1 2426931  
  4289    3.5  0.2  1.1  chr25             26485857 26486408 (11015643) C BEL-69_DR-LTR     LTR/Pao                 (0)    547       1 2426931  
  6748   15.6  4.8  0.0  chr25             26486409 26487604 (11014447) C Gypsy108-I_Dr     LTR/Gypsy            (3048)   1253       1 2426926  
   298    5.4  0.0  0.0  chr25             26487605 26487641 (11014410) C Gypsy108-LTR_Dr   LTR/Gypsy               (0)    534     498 2426926 *
  1119   11.1  0.0  0.0  chr25             26487638 26487843 (11014208) C Gypsy108-I_Dr     LTR/Gypsy            (3905)    307       2 2426932 *
  3683   12.8  0.2  0.6  chr25             26487840 26488544 (11013507) C Gypsy108-LTR_Dr   LTR/Gypsy               (0)    534       1 2426932  
  4198    6.2  0.0  0.9  chr25             26488545 26489086 (11012965) C Tx1-32_DR         LINE/L1-Tx1          (3975)   1327     791 2426933  
  2274   30.6  1.9  2.0  chr25             26489085 26490056 (11011995) C Tx1-10_DR         LINE/L1-Tx1          (1634)   3904    2934 2426934 *
 15625   18.4  3.2  3.4  chr25             26490054 26494094 (11007957) C L1-101_DR         LINE/L1               (280)   5495     454 2426935  
   200   21.7  2.2  0.0  chr25             26494181 26494226 (11007825) C L1-69_DR          LINE/L1              (4243)   1778    1732 2426936 *
   222   17.9 13.2  1.3  chr25             26494207 26494274 (11007777) C L1-30_DR          LINE/L1              (4426)   1246    1171 2426937  
  3934    3.4  0.0  0.0  chr25             26494546 26495014 (11007037) C L1-101_DR         LINE/L1              (4580)    755       1 2426938  
   212   21.8  0.0  1.4  chr25             26494990 26495059 (11006992) + Mariner-N5C_DR    DNA/TcMar              2201   2269  (5652) 2426939 *
  3778   13.4  6.7 12.6  chr25             26495060 26496172 (11005879) + EnSpm-4N3_DR      DNA/CMC-EnSpm          1349   2741   (160) 2426940  
  1120    9.1  1.1  0.0  chr25             26496180 26496355 (11005696) C EnSpm-N49_DR      DNA/CMC-EnSpm        (3592)    178       1 2426941  
  5322    8.5  3.3  2.5  chr25             26496356 26497136 (11004915) C hAT-N39_DR        DNA/hAT-Tip100        (807)    787       1 2426942  
  1225    9.0  0.0  0.0  chr25             26497137 26497291 (11004760) C hAT-N54_DR        DNA/hAT-Ac           (1529)    160       6 2426943  
   408   19.7  0.0  7.2  chr25             26497296 26497399 (11004652) + DNA2-7_DR         DNA                    7251   7347  (2303) 2426944  
   212   20.3  0.0  1.7  chr25             26497821 26497880 (11004171) C ERV1-N5-I_DR      LTR/ERV1             (5899)    237     179 2426945  
   343   15.1  1.9  0.0  chr25             26498485 26498537 (11003514) + Gypsy-209_DR-I    LTR/Gypsy                76    129  (4051) 2426946  
 15371   13.8  4.5  1.6  chr25             26498539 26501051 (11001000) + Gypsy-209_DR-I    LTR/Gypsy               236   2818  (1362) 2426946  
  5547   12.1  2.3  1.2  chr25             26501056 26501909 (11000142) + Gypsy-209_DR-I    LTR/Gypsy              3313   4176     (4) 2426946  
   917    5.9  0.0  1.7  chr25             26501913 26502032 (11000019) + Gypsy-209_DR-LTR  LTR/Gypsy                 1    118   (428) 2426946  
  2023   14.7  8.9  0.0  chr25             26502037 26502397 (10999654) + Gypsy-209_DR-I    LTR/Gypsy              2119   2511  (1669) 2426947 *
  2160   15.4  3.3  0.5  chr25             26502390 26502780 (10999271) + Gypsy-209_DR-LTR  LTR/Gypsy               107    508    (38) 2426946  
   256   29.8  0.0  8.4  chr25             26502740 26502893 (10999158) C CryptonV-N5_DR    DNA/Crypton-V        (8282)  16255   16114 2426948 *
   731   10.6  0.8  0.5  chr25             26502766 26502908 (10999143) C Zisupton-6_DR     DNA/Zisupton         (9100)   1317    1101 2426949  
   300   31.2  0.0  0.0  chr25             26502778 26502870 (10999181) C Gypsy82-LTR_Dr    LTR/Gypsy             (592)    753     661 2426950 *
   537   14.9  0.0  1.5  chr25             26502791 26502926 (10999125) + Helitron-4_DR     RC/Helitron           13403  13536 (18332) 2426951  
   332   16.9  0.0 14.3  chr25             26502792 26502943 (10999108) C DNA-8-29_DR       DNA/hAT-Tip100         (77)    943     811 2426952 *
   286   16.7  2.0 11.1  chr25             26502871 26502984 (10999067) + EnSpm-N40B_DR     DNA/CMC-EnSpm          2183   2284  (3223) 2426953 *
  5868    2.6  0.7  0.6  chr25             26502893 26503592 (10998459) C hAT-N36_DR        DNA/hAT?               (66)   1674     974 2426954  
   452   11.3  5.6  0.0  chr25             26503548 26503618 (10998433) C hAT-N36C_DR       DNA/hAT               (643)   1274    1200 2426955 *
   700   19.3 17.6  3.9  chr25             26503572 26503776 (10998275) C CryptonV-N4_DR    DNA/Crypton-V        (5606)   7887    7656 2426956 *
  2153    9.6 10.2  0.6  chr25             26503594 26503918 (10998133) + SINE2-4_DR        SINE/tRNA-V-RTE           8    363     (8) 2426957  
   696   18.0  2.4  3.6  chr25             26503783 26503949 (10998102) + CryptonV-N1_DR    DNA/Crypton-V          7976   8140  (1911) 2426958 *
  7293    3.4  7.0  0.1  chr25             26503918 26504829 (10997222) C hAT-N36_DR        DNA/hAT?              (765)    975       1 2426954  
   628    3.7  0.0  6.2  chr25             26504830 26504908 (10997143) + DNA2-7_DR         DNA                    2614   2687  (6963) 2426959  
   451    9.6  0.0  0.0  chr25             26504827 26504930 (10997121) C hAT-N68_DR        DNA/hAT-Ac             (69)   2963    2860 2426960 *
   290    8.8  5.2  5.2  chr25             26504848 26504943 (10997108) C EnSpm-N36_DR      DNA/CMC-EnSpm         (558)   2667    2572 2426961 *
 31683    0.8  0.4  0.4  chr25             26504910 26508377 (10993674) C Gypsy-201_DR-I    LTR/Gypsy            (3057)   3468       1 2426962  
  5450    1.0  0.0  1.0  chr25             26508378 26508992 (10993059) C Gypsy-201_DR-LTR  LTR/Gypsy               (0)   1447     839 2426962  
  2457    2.9  0.0  0.0  chr25             26508990 26509269 (10992782) C Gypsy-201_DR-LTR  LTR/Gypsy            (1167)    280       1 2426962 *
   579   20.8  6.1  3.4  chr25             26509238 26509263 (10992788) C Zisupton-6_DR     DNA/Zisupton        (20779)   1337    1284 2426963 *
   671    5.8  1.6 14.9  chr25             26509264 26509384 (10992667) + CryptonV-3_DR     DNA/Crypton-V           397    503 (22950) 2426964 *
   691    6.0  0.0  6.0  chr25             26509266 26509371 (10992680) C EnSpm-8_DR        DNA/CMC-EnSpm        (8133)   1308    1209 2426965  
   610   13.4  1.2  3.8  chr25             26509267 26509429 (10992622) + EnSpm-N13_DR      DNA/CMC-EnSpm         17579  17737  (4412) 2426966 *
   602   17.6  2.5  4.5  chr25             26509372 26509467 (10992584) + Kolobok-4_DR      DNA/Kolobok-T2         5015   5212  (1419) 2426967 *
   579   20.8  6.1  3.4  chr25             26509385 26509466 (10992585) C Zisupton-6_DR     DNA/Zisupton        (20779)   1283    1103 2426963 *
   325   20.1  9.2  3.0  chr25             26509411 26509544 (10992507) + LINEX-1_DR        Retroposon              341    402   (403) 2426968 *
   613   16.9  0.7  5.1  chr25             26509567 26509709 (10992342) + LINEX-1_DR        Retroposon              348    484   (321) 2426969  
   229   23.8  6.3  0.0  chr25             26509685 26509747 (10992304) + Polinton-4_DR     DNA/Maverick          12773  12839  (7448) 2426970 *
  1174   16.4  3.1  4.7  chr25             26509983 26510354 (10991697) + Helitron-N5_DR    RC/Helitron            1766   1941  (7568) 2426971  
   500   20.6  8.0  7.5  chr25             26510171 26510369 (10991682) C MOSAT_DR          Satellite            (1237)    850     651 2426972 *
  6186    7.6  6.5  0.0  chr25             26510432 26511271 (10990780) C Kolobok-N8_DRe    DNA/Kolobok-T2          (0)    895       1 2426973  
   383   29.8  2.5  4.5  chr25             26511294 26511451 (10990600) + Helitron-2_DR     RC/Helitron              84    238 (27174) 2426974 *
   757   21.3  0.0  1.3  chr25             26511425 26511581 (10990470) + Helitron-2_DR     RC/Helitron           26971  27125   (287) 2426975  
 12974    8.1  0.7  0.6  chr25             26511584 26513297 (10988754) C L2-1_DR           LINE/L2                 (0)   4985    3270 2426976  
  5768    6.3  7.4  5.3  chr25             26513298 26514217 (10987834) + hAT-N137_DR       DNA/hAT-Ac                1    938  (2633) 2426977  
  1408    9.5  0.0  8.6  chr25             26514218 26514470 (10987581) C CryptonV-N5_DR    DNA/Crypton-V       (12316)  12221   11989 2426978  
   840    6.4  0.5  1.1  chr25             26514468 26514594 (10987457) + hAT-N137_DR       DNA/hAT-Ac             3460   3571     (0) 2426979 *
  1350   11.2  0.3  9.2  chr25             26514471 26514501 (10987550) + hAT-N137_DR       DNA/hAT-Ac             1209   1469  (2102) 2426980  
  5781    6.7  1.2  0.0  chr25             26514595 26515328 (10986723) C L2-1_DR           LINE/L2              (1708)   3277    2535 2426981  
  3553    6.6  5.5  0.4  chr25             26515328 26515796 (10986255) + DIRS1_DR          LTR/DIRS                268    760  (5372) 2426982 *
   622    4.2  0.0  0.0  chr25             26515796 26515866 (10986185) + DIRS1_DR          LTR/DIRS                917    987  (5145) 2426982 *
  2567    7.3  6.6  3.6  chr25             26515862 26516242 (10985809) + DIRS1_DR          LTR/DIRS               1360   1751  (4381) 2426982 *
 29367    4.5  3.3  1.8  chr25             26516218 26519923 (10982128) + DIRS1_DR          LTR/DIRS               2371   6132     (0) 2426982  
   517    9.6  2.7  0.0  chr25             26519864 26519936 (10982115) C DIRS-18_DR        LTR/DIRS              (290)   5902    5828 2426983 *
 14535    9.0  1.2  1.6  chr25             26519921 26521924 (10980127) C L2-1_DR           LINE/L2              (2846)   2139     142 2426981  
  1066   14.5  2.2  0.6  chr25             26521947 26522126 (10979925) + Helitron-2_DR     RC/Helitron           27113  27295   (117) 2426975  
   688   13.0  1.8  8.2  chr25             26522141 26522308 (10979743) C DNA-2-8_DR        DNA/CMC-EnSpm           (0)   2496    2339 2426984  
   558   12.3 16.0  4.5  chr25             26522427 26522534 (10979517) C L2-5_DRe          LINE/L2               (255)   1972    1852 2426985  
  5949    6.9  1.9  0.2  chr25             26522535 26523347 (10978704) C hAT-N29_DR        DNA/hAT-Tip100          (0)   1580     755 2426986  
   269   14.6  0.0  2.1  chr25             26523366 26523377 (10978674) C DNA2-7_DR         DNA                  (4085)   5565    5555 2426987  
  2931    4.5  2.8  0.3  chr25             26523378 26523734 (10978317) C Harbinger-8N1_DR  DNA/PIF-Harbinger       (0)    555     190 2426988  
   636    1.4  0.0  0.0  chr25             26523727 26523797 (10978254) C Harbinger-8N1_DR  DNA/PIF-Harbinger     (484)     71       1 2426988 *
   316   10.9  7.7  1.4  chr25             26523751 26523815 (10978236) C hAT-N25_DR        DNA/hAT-Ac            (650)    179     111 2426989 *
   356    0.0  0.0  0.0  chr25             26523798 26523835 (10978216) + Harbinger-8N1_DR  DNA/PIF-Harbinger       518    555     (0) 2426990  
  1529   10.8  8.5  0.0  chr25             26523854 26524111 (10977940) C hAT-N138B_DR      DNA/hAT-Ac           (1169)    280       1 2426991  
  4373   14.2  9.8  0.2  chr25             26524155 26524956 (10977095) C Kolobok-4N1_DR    DNA/Kolobok-T2        (540)   1129     251 2426992  
  4414    4.4  1.6  0.9  chr25             26524957 26525531 (10976520) + Gypsy135-LTR_DR   LTR/Gypsy                 1    579     (0) 2426993  
 22646    4.0  2.5  0.1  chr25             26525532 26528232 (10973819) + Gypsy135-I_DR     LTR/Gypsy                 1   2766  (1524) 2426993  
  4498    1.2  0.0  0.0  chr25             26528230 26528728 (10973323) + Gypsy135-I_DR     LTR/Gypsy              3792   4290     (0) 2426993 *
  4385    4.6  1.6  0.9  chr25             26528729 26529303 (10972748) + Gypsy135-LTR_DR   LTR/Gypsy                 1    579     (0) 2426993  
  1277   19.4  0.4  0.4  chr25             26529304 26529554 (10972497) C Kolobok-4N1_DR    DNA/Kolobok-T2       (1414)    255       5 2426994  
   635   35.2  4.0  3.2  chr25             26529575 26530228 (10971823) C L2-1_DR           LINE/L2              (2553)   2432    1774 2426995  
   933    8.6  7.2  0.0  chr25             26530348 26530486 (10971565) + HATN11B_DR        DNA/hAT                   1    149   (541) 2426996  
   361   29.5  3.2  3.2  chr25             26530892 26531045 (10971006) C Rex1-6_DR         LINE/Rex-Babar        (501)   2763    2610 2426997  
   528   28.2  4.8  3.4  chr25             26531048 26531278 (10970773) C Rex1-57_DR        LINE/Rex-Babar        (775)   2525    2292 2426998  
   404   18.2  0.9  3.1  chr25             26531547 26531649 (10970402) C ERV1-N5-LTR_DR    LTR/ERV1                (0)    692     596 2426999  
  1064   15.5  0.5  4.1  chr25             26531653 26531854 (10970197) C ERV1-N5-LTR_DR    LTR/ERV1              (374)    321     127 2426999  
   218   28.9 17.9  2.4  chr25             26531977 26532136 (10969915) C Rex1-26_DRe       LINE/Rex-Babar       (2164)   1226    1039 2427000  
  1931    9.4  1.4  0.0  chr25             26532137 26532412 (10969639) C HarbingerN3_DR    DNA/PIF-Harbinger       (0)   1064     785 2427001 *
  9992    5.2  3.0  7.3  chr25             26532410 26533888 (10968163) C hAT-N35_DR        DNA/hAT-Ac             (13)   1420       1 2427002  
   263   14.5  2.5 10.0  chr25             26533889 26533952 (10968099) C DNA-6-N5B_DR      DNA                  (2377)   1146    1094 2427003 *
   277   14.6  5.5  6.2  chr25             26533831 26533853 (10968198) C Kolobok-3_DR      DNA/Kolobok-T2       (3362)   2604    2538 2427004  
   344    7.5  5.0  6.1  chr25             26533854 26533952 (10968099) + Helitron-N3B_DR   RC/Helitron            5043   5140  (1464) 2427005 *
   386   16.8  0.9  0.0  chr25             26533867 26533979 (10968072) C ACROBAT1          DNA/PIF               (493)    886     773 2427006 *
  2358   14.5  5.1  2.9  chr25             26533884 26533987 (10968064) C TDR17B            DNA/Sola-1            (663)    883     406 2427007  
   277   14.6  5.5  6.2  chr25             26533953 26533976 (10968075) C Kolobok-3_DR      DNA/Kolobok-T2       (3362)   2537    2460 2427004 *
  2877    3.7  0.3  2.5  chr25             26533988 26534351 (10967700) + HE2_DR            SINE/tRNA-V-RTE           8    363     (0) 2427008 *
  3515   13.9  1.7 14.9  chr25             26534095 26535057 (10966994) C Harbinger-N17_DR  DNA/PIF-Harbinger     (792)    853       2 2427009  
  5468   17.5 16.4  2.5  chr25             26535060 26536457 (10965594) C DIRS-1_DR         LTR/DIRS                (9)   5645    4059 2427010  
  1125   14.1 16.9  1.6  chr25             26536496 26536826 (10965225) C Copia-15_DR-LTR   LTR/Gypsy?              (0)    465      85 2427011  
 12647    1.5  1.0  0.6  chr25             26536827 26538270 (10963781) C DNA8-9_DR         DNA/hAT-Ac              (0)   1451       1 2427012  
   564   11.1  2.2  1.1  chr25             26538271 26538361 (10963690) C Copia-15_DR-LTR   LTR/Gypsy?            (373)     92       1 2427011  
  4571   14.3  6.4  7.9  chr25             26538362 26539333 (10962718) C DIRS-17_DR        LTR/DIRS             (1009)   3935    2978 2427013  
   564    4.3  0.0  1.4  chr25             26539341 26539410 (10962641) C DIRS-17_DR        LTR/DIRS             (2456)   2488    2420 2427014 *
  1537    9.8  3.8  1.6  chr25             26539410 26539644 (10962407) C DIRS-17_DR        LTR/DIRS             (2662)   2282    2043 2427014  
  7007   10.8 21.5  1.7  chr25             26539645 26541056 (10960995) + P-1N3_DR          DNA/P                     1   1687     (0) 2427015  
  1981    8.1  0.8  0.4  chr25             26541057 26541315 (10960736) C DIRS-17_DR        LTR/DIRS             (2894)   2050    1791 2427014  
   201    0.0  0.0  0.0  chr25             26541317 26541338 (10960713) C DIRS-17_DR        LTR/DIRS             (3529)   1415    1394 2427014 *
  2747   11.2 29.5  0.8  chr25             26541333 26541891 (10960160) C DIRS-17_DR        LTR/DIRS             (4226)    718       1 2427016  
  1004   12.4  4.7  0.0  chr25             26542029 26542197 (10959854) C hAT-N160_DR       DNA/hAT-Ac              (1)   2163    1987 2427017  
  6222   10.1  6.0 12.8  chr25             26542239 26543568 (10958483) C hAT-N160_DR       DNA/hAT-Ac            (598)   1566     317 2427017  
  3197    7.0 17.5  0.0  chr25             26543571 26544027 (10958024) + Rex1-40_DRe       LINE/Rex-Babar            1    537  (2812) 2427018  
   299    9.5  0.0  0.0  chr25             26544028 26544069 (10957982) + LTR-11_DR-LTR     LTR                     152    193     (0) 2427019  
   325    7.0  0.0  0.0  chr25             26544070 26544112 (10957939) + LTR-11_DR-I       LTR                       1     43     (0) 2427020  
  1595    4.1  0.0  0.5  chr25             26544113 26544306 (10957745) + LTR-11_DR-LTR     LTR                       1    193     (0) 2427021  
 12369    6.2  1.8  0.2  chr25             26544307 26545840 (10956211) + Rex1-40_DRe       LINE/Rex-Babar         1189   2747   (602) 2427018  
   476   17.1  4.2  1.6  chr25             26545800 26545918 (10956133) C Harbinger-1_DR    DNA/PIF-Harbinger    (1282)   2627    2506 2427022 *
   576   15.1  4.0  0.0  chr25             26545813 26545938 (10956113) + hAT-2_DR          DNA/hAT-Charlie        2321   2451    (85) 2427023  
   510   20.0  3.4  1.3  chr25             26545819 26545830 (10956221) + Penelope-1_DR     LINE/Penelope            60    110  (4336) 2427024 *
   685   10.4  0.0  0.0  chr25             26545831 26545945 (10956106) C Helitron-4_DR     RC/Helitron         (18345)  13523   13409 2427025  
   638    7.4  0.8  5.7  chr25             26545840 26545968 (10956083) + hAT-N70_DR        DNA/hAT?                540    662   (663) 2427026 *
   366   19.9  4.4  4.4  chr25             26545860 26545996 (10956055) + CryptonV-N5_DR    DNA/Crypton-V          9164   9300 (15237) 2427027 *
   510   20.0  3.4  1.3  chr25             26545946 26545965 (10956086) + Penelope-1_DR     LINE/Penelope           111    209  (4237) 2427024  
   228   25.7  1.5 13.3  chr25             26545969 26546036 (10956015) C EnSpm-N48_DR      DNA/CMC-EnSpm        (1810)   1763    1588 2427028 *
  1179   17.2  6.3  1.9  chr25             26545973 26546274 (10955777) C Copia-18_DR-LTR   LTR/Gypsy?              (6)    315       1 2427029  
  1462    7.7  0.0  0.0  chr25             26546297 26546490 (10955561) + hAT-N127_DR       DNA/hAT-Charlie        5822   6015  (4301) 2427030  
   503   19.1  5.5  0.0  chr25             26546396 26546505 (10955546) C L1-60_DR          LINE/L1              (5302)    375     260 2427031 *
   362   27.0  2.6  8.3  chr25             26546684 26546873 (10955178) + TE-X-17_DR        Unknown                  61    240   (212) 2427032  
   279   12.5  0.0  0.0  chr25             26546879 26546926 (10955125) + TE-X-17_DR        Unknown                 373    420    (32) 2427033  
   459   16.3 28.2  0.6  chr25             26547405 26547546 (10954505) C Kolobok-N10B_DR   DNA/Kolobok            (90)    181       1 2427034  
   281   18.8  2.9  0.0  chr25             26547612 26547680 (10954371) C DIRS-4N2-LTR_DR   LTR/Ngaro               (0)    387     317 2427035  
 18658    1.7  0.4  0.0  chr25             26548439 26550658 (10951393) + L2-1_DR           LINE/L2                2758   4985     (0) 2427036  
   462   28.2  4.4  1.1  chr25             26550776 26550958 (10951093) C DIRS-16_DR        LTR/Ngaro            (1980)   4715    4527 2427037  
  6106    7.8 10.6  0.0  chr25             26551057 26551968 (10950083) + REX1-1_DR         LINE/Rex-Babar           21   1029  (2561) 2427038  
  8594    7.2  4.1  0.0  chr25             26552003 26553202 (10948849) + REX1-1_DR         LINE/Rex-Babar         1545   2793   (797) 2427038 *
 22214    9.1 10.0  0.8  chr25             26553200 26556674 (10945377) + Gypsy97-I_DR      LTR/Gypsy               463   4254    (64) 2427039  
   735   18.0  0.3 19.2  chr25             26556711 26557013 (10945038) C DNA6-10_DR        DNA                  (3015)   3691    3437 2427040  
   206   24.3  4.2  1.4  chr25             26556995 26557128 (10944923) C DIRS-6B_DR        LTR/Ngaro            (3141)   3929    3841 2427041 *
   986    7.6  0.0  0.0  chr25             26557150 26557281 (10944770) + L2-5_DRe          LINE/L2                1664   1795   (432) 2427042  
   288   19.0  5.2  0.0  chr25             26557313 26557370 (10944681) C DIRS-16_DR        LTR/Ngaro            (2990)   3705    3645 2427043 *
   331   25.9  4.0  0.0  chr25             26557360 26557461 (10944590) C DIRS-4N3_DR       LTR/Ngaro            (1836)   2231    2143 2427044  
  1480   18.6  7.5  1.1  chr25             26557471 26557829 (10944222) C DIRS-N5_DR-LTR    LTR                     (0)    382       1 2427045  
   620   24.9 10.8  4.5  chr25             26557540 26557826 (10944225) C DIRS-N2_DR        LTR/Ngaro              (89)   5940    5455 2427046 *
   628   14.9 12.3  1.6  chr25             26557827 26557997 (10944054) C DIRS-N5_DR-LTR    LTR                     (0)    382     194 2427047  
   213   15.8  5.3  0.0  chr25             26558765 26558840 (10943211) + DIRS-4N2_DR       LTR/Ngaro              1079   1158  (4832) 2427048  
   327   29.4  2.3  4.6  chr25             26559002 26559188 (10942863) C DIRS-14_DR        LTR/Ngaro            (2338)   4557    4274 2427049  
  4066    5.2  2.5  0.0  chr25             26559549 26560071 (10941980) + HarbingerN2_DR    DNA/PIF-Harbinger         1    536   (138) 2427050  
   830   34.2  3.9  3.3  chr25             26560214 26561609 (10940442) C DIRS-14_DR        LTR/Ngaro            (3631)   3309    2011 2427049  
   220   25.5  0.0  0.0  chr25             26561999 26562049 (10940002) C DIRS-6B_DR        LTR/Ngaro            (5276)   1794    1744 2427051  
   526   22.4  3.4  1.3  chr25             26563080 26563228 (10938823) C DIRS-N5_DR-LTR    LTR                   (230)    152       1 2427052  
  3722   31.0  4.6  2.3  chr25             26563229 26565040 (10937011) C DIRS-16_DR        LTR/Ngaro            (3465)   3230    1378 2427053  
   251   29.2  4.8  2.3  chr25             26565040 26565165 (10936886) C DIRS-16_DR        LTR/Ngaro            (6217)    478     350 2427053 *
   315   27.1  2.5  2.5  chr25             26565288 26565446 (10936605) C DIRS-4N5-LTR_DR   LTR/Ngaro             (219)    159       1 2427054  
  1192    6.8  3.4  0.0  chr25             26565449 26565625 (10936426) + DNA-3-2_DR        DNA/PIF-Harbinger         1    183   (790) 2427055  
  2175   11.2  1.4  2.6  chr25             26565627 26565975 (10936076) C EnSpm-N61_DR      DNA/CMC-EnSpm        (3727)    406      62 2427056  
   205   10.3  0.0  0.0  chr25             26565966 26565994 (10936057) C hAT-N59_DR        DNA/hAT-Tip100        (586)    626     598 2427057 *
  1036    5.8  0.7  0.0  chr25             26565995 26566133 (10935918) + DNA-3-2_DR        DNA/PIF-Harbinger       185    324   (649) 2427058  
  2402    5.7  0.3  0.0  chr25             26566135 26566451 (10935600) + DNA13TA1a_DR      DNA/TcMar-Tc1             1    318     (0) 2427059  
  3770    7.6  3.2  0.0  chr25             26566459 26566983 (10935068) + DNA-3-2_DR        DNA/PIF-Harbinger       330    871   (102) 2427060  
   397   20.2  7.3  5.0  chr25             26567068 26567244 (10934807) C CR1-25_DR         LINE/L2                (31)   3074    2894 2427061  
  2308   11.5  3.0 41.8  chr25             26567329 26568253 (10933798) C EnSpm-4_DR        DNA/CMC-EnSpm        (6398)   2642    1971 2427062 *
  3610   12.5 19.9  0.9  chr25             26567498 26568319 (10933732) + DNA-6-N9_DR       DNA                      92   1068    (91) 2427063  
   225    6.7  0.0  0.0  chr25             26568313 26568342 (10933709) C EnSpm-7_DR        DNA/CMC-EnSpm        (9029)   2005    1976 2427064 *
  5416   15.8  4.8  4.7  chr25             26568384 26569722 (10932329) C BHIKHARI_LTR      LTR/ERV1              (373)   1341       1 2427065  
  1616    4.4  4.0  0.0  chr25             26569721 26569947 (10932104) C TDR20             DNA/Merlin              (3)    236       1 2427066 *
   422   11.9 14.8  0.0  chr25             26569951 26570051 (10932000) C CR1-25_DR         LINE/L2               (338)   2767    2652 2427061  
  2142    7.7  0.0  0.0  chr25             26570102 26570383 (10931668) C Harbinger-8N1_DR  DNA/PIF-Harbinger       (0)    555     274 2427067  
   456    9.7  0.0  1.4  chr25             26570384 26570456 (10931595) C DIRS1b_DR         LTR/DIRS                (0)   6055    5984 2427068  
  3105    5.1  0.3  0.0  chr25             26570460 26570850 (10931201) C DIRS1_DR          LTR/DIRS              (738)   5394    5003 2427069  
 10773    8.7  2.9  1.7  chr25             26570854 26572516 (10929535) C DIRS1b_DR         LTR/DIRS             (4371)   1684       2 2427070  
  1821   10.6  0.0  4.0  chr25             26572517 26572797 (10929254) C Harbinger-8N1_DR  DNA/PIF-Harbinger     (285)    270       1 2427067  
   334   27.3  0.0  0.0  chr25             26572728 26572815 (10929236) C hAT-N25_DR        DNA/hAT-Ac            (627)    202     115 2427071 *
  3311    9.6  5.3  0.0  chr25             26572799 26573289 (10928762) + REX1-1_DR         LINE/Rex-Babar          280    796  (2794) 2427072  
  2287   18.2 10.6  1.1  chr25             26573286 26574001 (10928050) C CR1-25_DR         LINE/L2              (1518)   1587     805 2427073 *
  1017   17.3  0.0  6.2  chr25             26574028 26574249 (10927802) + Kolobok-N10B_DR   DNA/Kolobok              63    271     (0) 2427074  
   261   30.4 11.0  0.4  chr25             26574303 26574520 (10927531) C L2-1_DR           LINE/L2               (926)   4059    3819 2427075  
   552   14.8  1.7  4.3  chr25             26574606 26574725 (10927326) + Kolobok-N11_DR    DNA/Kolobok-T2           79    195   (276) 2427076  
  2861   12.2  6.4 12.4  chr25             26574830 26575622 (10926429) C HarbingerN3_DR    DNA/PIF-Harbinger       (0)   1064     314 2427077  
  3348   12.5  9.2  0.1  chr25             26575637 26576231 (10925820) + HarbingerN1_DR    DNA/PIF-Harbinger         1    649     (1) 2427078  
  2031    9.2  1.3  1.3  chr25             26576232 26576541 (10925510) C HarbingerN3_DR    DNA/PIF-Harbinger     (754)    310       1 2427077  
   315   15.4  6.0  7.2  chr25             26577269 26577352 (10924699) + DIRS-1B_DR        LTR                       1     83  (1277) 2427079  
   449   23.0  1.6 15.0  chr25             26577548 26577675 (10924376) + DIRS-17_DR        LTR/DIRS                495    607  (4337) 2427080  
  1805   24.3 29.7  2.2  chr25             26577694 26578780 (10923271) + DIRS-17_DR        LTR/DIRS                977   2355  (2589) 2427080  
   373   25.6 14.5  0.0  chr25             26578781 26578897 (10923154) + DIRS-1_DR         LTR/DIRS               3415   3548  (2106) 2427081 *
   505   27.3  0.5  9.0  chr25             26578897 26579101 (10922950) + DIRS1c_DR         LTR                    5001   5189   (747) 2427082  
   726   25.5  7.5  1.7  chr25             26579107 26579385 (10922666) + DIRS-1_DR         LTR/DIRS               5023   5317   (337) 2427081  
   204   23.2  0.0  0.0  chr25             26580414 26580469 (10921582) C DNA-N43_DR        DNA/TcMar-Fot1        (312)    742     687 2427083 *
   293   31.4  0.8  0.0  chr25             26580421 26580486 (10921565) C Merlin-2_DR       DNA/Merlin           (8953)   4968    4902 2427084  
  6179    9.7 14.6  0.2  chr25             26580487 26581544 (10920507) C TC1DR3            DNA/TcMar-Tc1           (0)   1225      17 2427085  
   326   17.0  0.0  0.0  chr25             26581554 26581621 (10920430) + HARBINGERN2B_DR   DNA/PIF-Harbinger       161    238   (561) 2427086 *
  1066    8.6 12.7  1.9  chr25             26581607 26581795 (10920256) + hAT-N137_DR       DNA/hAT-Ac             2315   2523  (1048) 2427087 *
  2187    9.9  2.5  4.3  chr25             26581795 26582195 (10919856) + EnSpm-4N3_DR      DNA/CMC-EnSpm           262    655  (1843) 2427088  
   713   18.0  0.0  2.7  chr25             26582247 26582400 (10919651) C DNA-TA-4_DR       DNA/TcMar             (256)   9539    9390 2427089  
   570    8.7  9.5  8.7  chr25             26582396 26582521 (10919530) C DNA-TA-4_DR       DNA/TcMar             (711)   9084    8958 2427089 *
  9115   13.0  6.8 11.8  chr25             26582554 26585059 (10916992) C DNA-TA-4_DR       DNA/TcMar            (1451)   8344    5951 2427090  
  1628   12.6 12.3  0.0  chr25             26585059 26585351 (10916700) C Harbinger-4N1_DR  DNA/PIF-Harbinger     (692)    329       1 2427091 *
   277   11.1 12.5  1.4  chr25             26585338 26585349 (10916702) + Mariner-N21_DR    DNA/TcMar               845    863   (157) 2427092 *
   362    5.2 13.8  0.0  chr25             26585350 26585407 (10916644) C hAT-N184_DR       DNA/hAT?                (1)    744     679 2427093  
   839    4.2 10.4  1.3  chr25             26585410 26585553 (10916498) C hAT-N184_DR       DNA/hAT?              (524)    221      65 2427093  
  1449    7.8  0.8  2.6  chr25             26585557 26585793 (10916258) + EnSpm-4N3_DR      DNA/CMC-EnSpm          1844   2076   (422) 2427094  
  1199   13.9  3.5  1.9  chr25             26585849 26586105 (10915946) C EnSpm-4N3_DR      DNA/CMC-EnSpm        (1120)   1378    1118 2427095 *
  3192   10.7  1.0  0.8  chr25             26586103 26586602 (10915449) + TE-X-13_DR        Unknown                   1    501  (1924) 2427096  
  4421    8.9  8.2  0.1  chr25             26586614 26587325 (10914726) C DNA-AT-2_DR       DNA                   (672)    769       1 2427097  
  2397   10.6  1.1  0.5  chr25             26587326 26587699 (10914352) + TE-X-13_DR        Unknown                1587   1962   (463) 2427096  
  1602   10.2  0.0  0.0  chr25             26587700 26587935 (10914116) C DNA-2-2_DR        DNA                     (0)    407     172 2427098  
   442   10.3  0.0  1.3  chr25             26587935 26588013 (10914038) C EnSpm-4N3_DR      DNA/CMC-EnSpm        (2400)     98      21 2427099 *
   391   15.8  1.6  0.2  chr25             26588082 26588169 (10913882) C EnSpm-4N3_DR      DNA/CMC-EnSpm           (0)   2498    2427 2427100  
  2376    7.7 27.5  1.5  chr25             26588170 26588711 (10913340) C Merlin-2_DR       DNA/Merlin            (130)  13791   13133 2427101  
  1733   12.0  8.5  2.8  chr25             26588765 26589174 (10912877) C EnSpm-4N3_DR      DNA/CMC-EnSpm         (432)   2066    1634 2427100  
  1707    9.2  4.8  0.3  chr25             26589167 26589439 (10912612) C EnSpm-4N3_DR      DNA/CMC-EnSpm        (2125)    373      89 2427102 *
   470    9.6  0.0  1.4  chr25             26590156 26590229 (10911822) + LOOPERN3B_DR      DNA/Kolobok-T2            1     73   (976) 2427103  
  2922   15.2  5.0  4.4  chr25             26590263 26590989 (10911062) + EnSpm-4N3_DR      DNA/CMC-EnSpm           264    994  (1504) 2427104  
  4557    9.8 12.2  1.7  chr25             26590991 26591910 (10910141) + EnSpm-4N3_DR      DNA/CMC-EnSpm          1478   2492     (6) 2427105  
  1622    7.0  1.1  4.0  chr25             26591917 26592198 (10909853) + EnSpm-N34B_DR     DNA/CMC-EnSpm           251    524     (9) 2427106  
  1813    9.5  2.1  4.0  chr25             26592199 26592527 (10909524) C DNA8-4A_DR        DNA/hAT-Charlie         (0)    919     597 2427107  
   377   14.7 19.7  6.9  chr25             26592546 26592662 (10909389) C DNA8-4C_DR        DNA/hAT-Charlie       (517)    744     614 2427108  
   253   20.8 12.9  1.9  chr25             26592608 26592700 (10909351) + Harbinger-N12_DR  DNA/PIF-Harbinger       486    588   (114) 2427109 *
   975   14.4  0.6  1.7  chr25             26592715 26592890 (10909161) C DNA8-4_DR         DNA/hAT-Charlie      (2221)    174       1 2427110  
  2685    8.7  2.2  0.9  chr25             26592908 26593323 (10908728) + TZF28B            DNA/TcMar-Tc1          1192   1612     (2) 2427111  
   865   17.6  1.1  2.3  chr25             26593330 26593504 (10908547) C DNAX-10B_DR       DNA                  (1000)    174       2 2427112  
   443   31.6 15.8  0.0  chr25             26593510 26593718 (10908333) C DNA-2-4_DR        DNA                  (1110)    289      48 2427113  
   502   13.8  7.4  1.0  chr25             26594095 26594189 (10907862) C Tc1-5_DR          DNA/TcMar-Tc1           (2)   1232    1132 2427114  
  1560   16.2  2.9  6.8  chr25             26594201 26594550 (10907501) C Tc1-5_DR          DNA/TcMar-Tc1         (292)    942     606 2427114  
   273   10.3  0.0  6.8  chr25             26594567 26594691 (10907360) C EnSpm-16_DR       DNA/CMC-EnSpm        (9074)    710     594 2427115 *
   501    5.4  9.0  0.0  chr25             26594586 26594696 (10907355) C DNA-X-5_DR        DNA                    (48)   1173    1053 2427116 *
   504    7.3  5.7  0.0  chr25             26594618 26594740 (10907311) + DNA-X-5_DR        DNA/hAT                1044   1173    (48) 2427116  
   530   17.0  7.1  0.0  chr25             26594769 26594880 (10907171) + hAT-N106B_DR      DNA/hAT-Ac               42    161   (867) 2427117  
  1823   10.0  9.4  0.0  chr25             26594963 26595261 (10906790) C Harbinger-N10_DR  DNA/PIF-Harbinger       (1)    327       1 2427118  
  3979    6.4  4.1  0.3  chr25             26595462 26596023 (10906028) + Harbinger3N_DR    DNA/PIF-Harbinger       562   1144     (0) 2427119  
   409    7.8 16.2  2.5  chr25             26596103 26596207 (10905844) + hAT-N106_DR       DNA/hAT-Ac              539    657   (138) 2427120 *
   437   12.0 12.7  1.6  chr25             26596206 26596315 (10905736) C DNA-X-5_DR        DNA                   (216)   1005     884 2427116  
   248   11.5  0.0  0.0  chr25             26596311 26596371 (10905680) + DNA6-6_DR         DNA                    9918   9978  (1303) 2427121 *
   313   10.8  0.0  0.0  chr25             26596322 26596386 (10905665) C Harbinger1_DR     DNA/PIF-Harbinger    (1666)   2795    2731 2427122  
   244   14.5  1.6  1.6  chr25             26596336 26596398 (10905653) + hAT-N182_DR       DNA/hAT-Ac              754    816  (1144) 2427123 *
   334   10.2  0.0  0.0  chr25             26596439 26596487 (10905564) C DNA-X-5_DR        DNA                   (359)    862     814 2427116  
   914   17.1  1.5 10.8  chr25             26596521 26596782 (10905269) C DNA-X-5_DR        DNA                   (805)    416     177 2427116  
  1147   14.3  0.0  0.0  chr25             26596785 26596959 (10905092) + SINE2-3B_DR       SINE/tRNA-V               1    175   (176) 2427124  
   730   12.5  0.9  0.3  chr25             26596961 26597108 (10904943) C L2-5_DRe          LINE/L2                 (1)   2226    2096 2427125  
   317   11.8  0.0  2.0  chr25             26597090 26597141 (10904910) C L2-5_DRe          LINE/L2               (642)   1585    1535 2427125 *
   904    9.9  1.4  0.7  chr25             26597142 26597283 (10904768) + hATN78B_DR        DNA/hAT-Charlie           1    143   (208) 2427126  
 11559    4.8 15.2  1.8  chr25             26597291 26599197 (10902854) + hAT-N148_DR       DNA/hAT-Ac                1   2159     (0) 2427127  
  1828   12.5  3.5  9.1  chr25             26599224 26599654 (10902397) + DNA8-4A_DR        DNA/hAT-Charlie         510    918     (1) 2427128  
  9407    7.5  6.5  0.4  chr25             26599655 26601102 (10900949) C L2-5_DRe          LINE/L2               (684)   1543       7 2427125  
  5703    9.6  4.4  1.8  chr25             26601335 26602280 (10899771) + piggyBac-N1_DR    DNA/PiggyBac              1    971    (34) 2427129  
   231   37.8  0.0  1.5  chr25             26602306 26602512 (10899539) C L2-1_DR           LINE/L2              (2519)   2466    2263 2427130  
   203   28.6  0.0  0.0  chr25             26602612 26602681 (10899370) C L2-1_DR           LINE/L2              (3482)   1503    1434 2427130  
   588   13.8 32.7  0.9  chr25             26603077 26603212 (10898839) C Harbinger-N17_DR  DNA/PIF-Harbinger     (845)    800     338 2427131  
   752    6.9  0.0 26.3  chr25             26603213 26603428 (10898623) + (TA)n             Simple_repeat             1    171     (0) 2427132  
   485    7.8  1.0  0.0  chr25             26603341 26603443 (10898608) C ERV1-7_DR-I       LTR/ERV1             (4910)   1793    1690 2427133 *
   305   12.4  5.6  2.7  chr25             26603355 26603462 (10898589) C Helitron-4_DR     RC/Helitron         (18397)  13471   13361 2427134 *
  2837   11.7  2.0 12.6  chr25             26603464 26604048 (10898003) C Tc1-5_DR          DNA/TcMar-Tc1         (704)    530       1 2427114  
   274   23.3  2.8  2.8  chr25             26605075 26605180 (10896871) + DNA13TA1_DR       DNA/TcMar-Tc1            84    189   (129) 2427135  
  1091    9.3 13.2  0.0  chr25             26605520 26605724 (10896327) + DNA-1-11_DR       DNA                       1    232   (492) 2427136  
  1873   16.2  5.2  0.5  chr25             26605915 26606298 (10895753) + L2-1_DR           LINE/L2                3666   4067   (918) 2427137  
   914   12.2  5.1  0.9  chr25             26606299 26606513 (10895538) C hAT-N26_DR        DNA/hAT?                (0)   1459    1236 2427138 *
  1363    2.8  2.8  1.1  chr25             26606510 26606690 (10895361) + SINE2-3_DR        SINE/tRNA-V-RTE         179    362     (6) 2427139  
   923   10.7  0.0  4.0  chr25             26606560 26606715 (10895336) C DNA9-6_DR         DNA                  (3290)   4594    4445 2427140 *
   288    7.7  3.6  7.4  chr25             26606689 26606744 (10895307) C hAT-N26_DR        DNA/hAT?              (247)   1212    1159 2427138 *
  1519   16.2  0.0  2.8  chr25             26606745 26607042 (10895009) + DIRS1a_DR         LTR/DIRS                  1    290  (5689) 2427141  
  9163    6.7  2.7  0.3  chr25             26607048 26608322 (10893729) + DIRS1a_DR         LTR/DIRS               1835   3139  (2840) 2427142  
  1330   13.4  3.4  9.3  chr25             26608365 26608659 (10893392) C hAT-N26_DR        DNA/hAT?              (310)   1149     871 2427138  
   428   16.5  7.6  8.5  chr25             26608670 26608788 (10893263) C hAT-N26_DR        DNA/hAT?              (698)    761     644 2427138  
   924   26.0  6.2  5.5  chr25             26608800 26609361 (10892690) C Gypsy135-LTR_DR   LTR/Gypsy              (13)    566       1 2427143  
   253    7.0  0.0  4.7  chr25             26609365 26609409 (10892642) C hAT-N60_DR        DNA/hAT-Ac            (338)   1167    1125 2427144  
  2550   13.4 18.8  1.7  chr25             26609419 26610246 (10891805) + EnSpm-N36B_DR     DNA/CMC-EnSpm             1   1046  (2370) 2427145  
  2290    4.1  3.4  3.1  chr25             26610288 26610613 (10891438) + SINE2-3_DR        SINE/tRNA-V-RTE          37    363     (5) 2427146  
   334   11.6  4.7  0.0  chr25             26610590 26610675 (10891376) + EnSpm-N31_DR      DNA/CMC-EnSpm?          624    713   (376) 2427147 *
   925   13.5  2.5  4.5  chr25             26610612 26610813 (10891238) + Merlin-1_DR       DNA/Merlin             1076   1273  (9254) 2427148 *
  1976   10.2  4.5  5.1  chr25             26610614 26610661 (10891390) C Merlin-1_DR       DNA/Merlin           (5863)   4664    4293 2427149  
  1919   19.4 21.1  3.5  chr25             26610650 26610662 (10891389) C Merlin-2_DR       DNA/Merlin           (2737)  11184   10611 2427150 *
  2103   13.4 13.3  2.3  chr25             26610663 26611129 (10890922) + DNA-X-4_DR        DNA                       1    517   (728) 2427151  
  2023   13.8  6.3  1.9  chr25             26611116 26611527 (10890524) + DNA-X-4_DR        DNA                     726   1155    (90) 2427152 *
   269    2.6  5.3  0.0  chr25             26611528 26611565 (10890486) + Merlin-1_DR       DNA/Merlin             1520   1559  (8968) 2427153  
  1134   18.4 14.9  1.3  chr25             26611625 26611900 (10890151) + DNA-3-6_DR        DNA/Zator?              273    585     (0) 2427154  
   411   21.6  4.6 27.6  chr25             26611901 26611950 (10890101) + DNA-TA-4_DR       DNA/TcMar              9138   9404   (391) 2427155  
   231   11.2  0.0  8.9  chr25             26611932 26611980 (10890071) C Merlin-2_DR       DNA/Merlin           (7779)   6142    6098 2427156 *
  5388   11.6  9.0  1.3  chr25             26611978 26613008 (10889043) C Kolobok-N7_DR     DNA/Kolobok-T2         (66)   1110       1 2427157  
   349   13.4 11.9  0.0  chr25             26613009 26613074 (10888977) + hAT-N20_DR        DNA/hAT-Ac             1700   1773     (0) 2427158  
   316   15.2  0.0  0.0  chr25             26613075 26613133 (10888918) + Helitron-N3_DR    RC/Helitron            1522   1580  (1436) 2427159 *
  2865    8.1  5.4  2.2  chr25             26613094 26613610 (10888441) C Mariner-N38_DR    DNA/TcMar-Tc1           (0)    547      15 2427160  
   303   22.5  0.0  3.1  chr25             26613134 26613175 (10888876) C Merlin-1_DR       DNA/Merlin           (8334)   2193    2096 2427161 *
   261   18.8  0.9  7.4  chr25             26613176 26613187 (10888864) C CryptonV-N4_DR    DNA/Crypton-V        (8378)   5113    5008 2427162  
   277   15.9  2.0  9.9  chr25             26613534 26613631 (10888420) + EnSpm-N2_DR       DNA/CMC-EnSpm          3065   3155   (860) 2427163  
  8070    3.5  6.0  0.5  chr25             26613632 26614726 (10887325) + HATN5_DR          DNA/hAT-Ac                2   1156     (0) 2427164  
  3483   20.6 10.0  6.5  chr25             26614751 26616434 (10885617) C DIRS-1C-LTR_DR    LTR/Ngaro             (128)    490      49 2427165  
 32076    1.1  0.0  0.6  chr25             26616487 26620289 (10881762) C L2-1_DR           LINE/L2                 (0)   4985    1205 2427166  
  3278   14.1 11.2  4.5  chr25             26620416 26621277 (10880774) C DIRS-15B_DR       LTR/Ngaro            (3605)   1704     787 2427167  
  5192    5.5  0.6  0.0  chr25             26621278 26621952 (10880099) + TDR8D             DNA                       1    679     (0) 2427168  
  1957    9.1  4.1  0.6  chr25             26621953 26622273 (10879778) C DIRS-15B_DR       LTR/Ngaro            (5959)    673     360 2427167  
   425    1.7  3.5  0.0  chr25             26622269 26622326 (10879725) C DIRS-1C-LTR_DR    LTR/Ngaro             (453)    165     106 2427169 *
   944    8.3  0.0  0.0  chr25             26622327 26622458 (10879593) + Gypsy-196_DR-LTR  LTR/Gypsy                 1    132  (1457) 2427170  
 12197    3.0  1.6  0.7  chr25             26622459 26624090 (10877961) C DNA-8-26_DR       DNA/hAT-Tip100          (0)   2174     528 2427171  
   452    1.7  0.0  0.0  chr25             26624077 26624135 (10877916) C DNA-8-26_DR       DNA/hAT-Tip100       (2115)     59       1 2427171 *
   808   11.3  1.4  2.1  chr25             26624136 26624270 (10877781) + DNA-8-9_DR        DNA/hAT-Ac             1016   1149  (2570) 2427172  
   557    8.7  2.1  2.1  chr25             26624276 26624369 (10877682) C DNA-TTAA-3_DR     DNA                   (295)    884     791 2427173  
  1274   12.3 25.2  1.0  chr25             26624383 26624711 (10877340) C DNA-TTAA-3_DR     DNA                   (771)    408       1 2427173  
  1293   15.8 21.6  2.6  chr25             26624712 26624924 (10877127) + DNA-8-9_DR        DNA/hAT-Ac             2643   2933   (786) 2427174  
   976   16.6 15.6  1.2  chr25             26624944 26625315 (10876736) + L1-70_DR          LINE/L1-Tx1             779   1203    (16) 2427175  
   229   33.6  0.0  0.8  chr25             26626492 26626614 (10875437) + EXPANDER1_DR      LINE/RTE-BovB            21    142  (3223) 2427176  
   231   15.8  1.7  1.7  chr25             26626668 26626783 (10875268) C hAT-2n1_DR        DNA/hAT-Charlie        (56)   1154    1039 2427177 *
   516    3.7  1.1  3.7  chr25             26626688 26626888 (10875163) + (CA)n             Simple_repeat             1    195     (0) 2427178  
   212   14.9  1.0  1.0  chr25             26626798 26626899 (10875152) + Helitron-2_DR     RC/Helitron            6013   6114 (21298) 2427179 *
   239   10.7  0.0  1.3  chr25             26626828 26626903 (10875148) C Helitron-2_DR     RC/Helitron          (3739)  23673   23599 2427180  
   218   24.2  2.0 16.9  chr25             26627827 26627975 (10874076) + DNA-6-N4_DR       DNA/IS3EU              1791   1920  (1957) 2427181  
   458    8.1  0.0  6.8  chr25             26628237 26628315 (10873736) C DNA6-8B_DR        DNA                  (1133)   1539    1466 2427182  
   242   24.3  4.8  0.0  chr25             26628449 26628470 (10873581) + hAT-N50B_DR       DNA/hAT-Ac              617    724    (24) 2427183  
   262   23.5  4.9  0.0  chr25             26628471 26628551 (10873500) C hAT-N60_DR        DNA/hAT-Ac           (1396)    109      25 2427184  
   211   15.5  0.0 19.4  chr25             26628482 26628561 (10873490) + hAT-N203_DR       DNA/hAT-Tip100         4979   5045   (496) 2427185 *
   415   18.7  7.1  2.3  chr25             26628808 26628933 (10873118) C hAT-N21B_DR       DNA/hAT-Ac             (85)   1216    1085 2427186  
   513   16.4  0.0  0.9  chr25             26628934 26629050 (10873001) C CryptonV-3_DR     DNA/Crypton-V       (22370)   1083     968 2427187  
  5631    8.3  2.0  9.5  chr25             26629087 26630039 (10872012) C TC1DR3B           DNA/TcMar-Tc1           (1)    888       1 2427188  
  1011   13.6  4.9  0.0  chr25             26631745 26631928 (10870123) + DNA13TA1_DR       DNA/TcMar-Tc1            11    203   (115) 2427189  
   201    9.3  0.0  0.0  chr25             26632067 26632109 (10869942) C hAT-2n1_DR        DNA/hAT-Charlie       (165)   1045    1004 2427177  
 11154    2.9  5.9  0.7  chr25             26632316 26633881 (10868170) C DNA-8-26_DR       DNA/hAT-Tip100          (0)   2174     528 2427190  
   471    0.0  0.0  0.0  chr25             26633868 26633926 (10868125) C DNA-8-26_DR       DNA/hAT-Tip100       (2115)     59       1 2427190 *
 10249    4.4  2.0  2.6  chr25             26633927 26635398 (10866653) + Gypsy-196_DR-LTR  LTR/Gypsy               126   1589     (0) 2427191  
 44570    2.7  1.4  0.1  chr25             26635399 26640854 (10861197) + Gypsy-196_DR-I    LTR/Gypsy                 1   5525     (0) 2427191  
 11263    4.6  1.9  1.1  chr25             26640855 26642430 (10859621) + Gypsy-196_DR-LTR  LTR/Gypsy                 1   1589     (0) 2427191  
   521    5.9  0.0  0.0  chr25             26642431 26642498 (10859553) C DIRS-1C-LTR_DR    LTR/Ngaro             (509)    109      42 2427192  
  2052    1.9  4.7  0.0  chr25             26642499 26642755 (10859296) + DNA-2-2_DR        DNA                       1    269   (138) 2427193  
 31283    3.6  1.3  2.8  chr25             26642758 26647008 (10855043) C Ginger1-1_DR      DNA/Ginger-1          (145)   4387     201 2427194  
   234    0.0  0.0  0.0  chr25             26647009 26647035 (10855016) + hAT-N39_DR        DNA/hAT-Tip100            1     27  (1567) 2427195  
  1728    3.0  3.5  0.0  chr25             26647049 26647280 (10854771) + hAT-N39_DR        DNA/hAT-Tip100         1355   1594     (0) 2427196  
  1427    3.5  0.0  0.0  chr25             26647281 26647453 (10854598) C Ginger1-1_DR      DNA/Ginger-1         (4324)    208      36 2427194 *
 15831    4.4  3.4  0.9  chr25             26647451 26649601 (10852450) C DIRS1a_DR         LTR/DIRS                (0)   6055    3851 2427197 *
 25827    4.2  2.4  0.6  chr25             26649601 26653058 (10848993) C DIRS1a_DR         LTR/DIRS             (2460)   3519       1 2427197  
   263   13.0  6.5  0.0  chr25             26653027 26653072 (10848979) + DIRS1_DR          LTR/DIRS               5779   5827   (305) 2427198 *
   330    6.7  0.0  0.0  chr25             26653049 26653093 (10848958) C Ginger1-1_DR      DNA/Ginger-1         (4487)     45       1 2427199  
  1516   11.3  4.7  3.4  chr25             26653094 26653413 (10848638) C hAT-N35B_DR       DNA/hAT-Ac           (1047)    565     242 2427200  
   272    7.8 10.9  3.1  chr25             26653413 26653531 (10848520) C EnSpm-N37_DR      DNA/CMC-EnSpm        (2442)   4205    4078 2427201 *
   291   17.9  0.0  0.9  chr25             26653443 26653555 (10848496) C Penelope-1_DR     LINE/Penelope        (4231)    215     104 2427202 *
   604    6.2  0.0  6.1  chr25             26653457 26653560 (10848491) + ACROBAT1          DNA/PIF                 763    860   (519) 2427203 *
  1879   18.1  0.0  2.3  chr25             26653472 26653967 (10848084) C Zisupton-6_DR     DNA/Zisupton        (13225)   8891    8407 2427204  
  1145   22.3  8.4  4.5  chr25             26653473 26653688 (10848363) + Zisupton-6_DR     DNA/Zisupton           8425   9328 (12788) 2427205 *
  1286   17.9  1.9 13.6  chr25             26653689 26654263 (10847788) C DNA6-6_DR         DNA                  (3863)   7418    6903 2427206 *
  2252   18.1  3.4  5.3  chr25             26653780 26654375 (10847676) + DNA9-3_DR         DNA/MULE-MuDR?         9443  10027  (1352) 2427207  
   736   13.5  0.0  3.5  chr25             26654261 26654406 (10847645) C Helitron-2_DR     RC/Helitron         (15544)  11868   11728 2427208 *
   475    8.5  0.6  2.6  chr25             26654267 26654423 (10847628) C DNA-8-29_DR       DNA/hAT-Tip100         (77)    943     790 2427209 *
   350   14.1  3.8  2.5  chr25             26654289 26654375 (10847676) + piggyBac-N5_DR    DNA/PiggyBac?          1169   1257   (879) 2427210 *
 10950    5.5  1.1  1.3  chr25             26654376 26655899 (10846152) C LTR2B_DR          LTR                     (0)   1628     109 2427211  
   248    0.0  0.0  0.0  chr25             26655896 26655923 (10846128) C DNA-2-4_DR        DNA                     (0)   1399    1372 2427212 *
  8351    5.8  4.3  1.1  chr25             26655924 26657119 (10844932) + LOOPERN1_DR       DNA/Kolobok-T2            1   1234     (0) 2427213  
  9197    2.4  0.9  0.0  chr25             26657120 26658251 (10843800) C DNA-2-4_DR        DNA                    (24)   1375     234 2427212  
   407   13.2  0.9  0.0  chr25             26658252 26658357 (10843694) + Dada-U6_DR        DNA/Dada                781    887  (8076) 2427214 *
  1198   21.0  0.0  1.9  chr25             26658267 26658707 (10843344) + Zisupton-6_DR     DNA/Zisupton           8421   8853 (13263) 2427215 *
  1227   11.8  1.1  7.1  chr25             26658288 26658740 (10843311) C EnSpm-N48_DR      DNA/CMC-EnSpm        (1703)   1875    1621 2427216  
   402   20.0  0.7  1.4  chr25             26658358 26658393 (10843658) C Zisupton-6_DR     DNA/Zisupton        (13584)   8532    8392 2427217 *
   326   30.9  1.8  0.0  chr25             26658394 26658414 (10843637) + hAT-2n1_DR        DNA/hAT-Charlie         964   1129    (81) 2427218  
  1041   10.1  0.2 20.4  chr25             26658540 26659151 (10842900) + EnSpm-6N1_DR      DNA/CMC-EnSpm           949   1457  (7779) 2427219 *
  1868   13.8  3.0  6.5  chr25             26658643 26658947 (10843104) C Merlin-1_DR       DNA/Merlin           (8290)   2237    1691 2427220  
  1916    8.8  1.6  0.0  chr25             26658948 26659255 (10842796) + Mariner-N38_DR    DNA/TcMar-Tc1           235    547     (0) 2427221  
   233   14.5  1.4  5.7  chr25             26659246 26659257 (10842794) C DNA9-5_DR         DNA                  (1830)   3097    3029 2427222 *
  1868   13.8  3.0  6.5  chr25             26659256 26659307 (10842744) C Merlin-1_DR       DNA/Merlin           (8290)   1690    1595 2427220  
   251    8.3  3.3  0.0  chr25             26659258 26659317 (10842734) C Zisupton-6_DR     DNA/Zisupton        (13673)   8443    8382 2427204 *
   279   22.6  0.0  2.8  chr25             26659794 26659866 (10842185) + hAT-N197_DR       DNA/hAT-Tip100          171    241     (0) 2427223 *
  2377    5.3  0.7  0.0  chr25             26659811 26660112 (10841939) + HarbingerN2_DR    DNA/PIF-Harbinger         1    304   (370) 2427224  
   331   10.2  0.0  0.0  chr25             26660103 26660151 (10841900) + HarbingerN2_DR    DNA/PIF-Harbinger       626    674     (0) 2427225 *
  5238    4.1  1.4  0.6  chr25             26660215 26660883 (10841168) + HarbingerN2_DR    DNA/PIF-Harbinger         1    674     (0) 2427226  
   634   23.1  9.4  1.8  chr25             26661229 26661241 (10840810) C DNA2-16_DR        DNA                  (4008)  14043   13950 2427227  
  1343    6.8  0.6  0.0  chr25             26661242 26661417 (10840634) C TDR3B             DNA/hAT-Charlie        (16)    177       1 2427228  
   634   23.1  9.4  1.8  chr25             26661418 26661431 (10840620) C DNA2-16_DR        DNA                  (4008)  13949   13826 2427227  
   264   19.3  7.2  0.0  chr25             26662265 26662279 (10839772) C Helitron-2_DR     RC/Helitron          (3688)  23724   23636 2427229  
   344   11.8  0.0  0.0  chr25             26662280 26662347 (10839704) C DNA6-6_DR         DNA                  (1263)  10018    9951 2427230 *
   390    6.3  0.0  0.0  chr25             26662295 26662357 (10839694) + Polinton-1_DR     DNA/Maverick          17129  17191  (1294) 2427231  
   351   16.3  0.0  2.5  chr25             26662358 26662376 (10839675) + ENSPM-6_DR        DNA/CMC-EnSpm         31725  31804   (812) 2427232  
   570   11.6  0.0  0.0  chr25             26662503 26662588 (10839463) C LOOPERN5_DR       DNA/Kolobok-T2          (0)   1237    1152 2427233  
   323   10.7  1.2  2.4  chr25             26662550 26662635 (10839416) + DNA6-6_DR         DNA                    7742   7826  (3455) 2427234 *
   283    5.2  0.0  0.0  chr25             26662587 26662644 (10839407) + EnSpm-6N1_DR      DNA/CMC-EnSpm          1054   1111  (8125) 2427235 *
   264   15.5  7.2  0.0  chr25             26662645 26662683 (10839368) C Helitron-4_DR     RC/Helitron         (19978)  11890   11787 2427236  
  3967   11.5  2.8  5.4  chr25             26663802 26664490 (10837561) + HarbingerN2_DR    DNA/PIF-Harbinger         3    674     (0) 2427237  
  3872   11.2 30.1  0.3  chr25             26664526 26665405 (10836646) C hAT-N22B_DR       DNA/hAT-Ac              (2)   1377     237 2427238  
  5411   10.0  0.6  3.8  chr25             26665406 26666215 (10835836) C DNA2-2_DR         DNA                     (0)    786       2 2427239  
  1349    9.1  9.5  0.8  chr25             26666224 26666445 (10835606) C hAT-N22C_DR       DNA/hAT-Ac            (453)    241       1 2427240  
  4748    5.7  0.2  0.8  chr25             26666881 26667480 (10834571) + TDR8              DNA/PIF-Harbinger         1    596   (559) 2427241  
  4152   11.0  3.3 23.2  chr25             26667481 26668513 (10833538) C TE-X-3_DR         DNA/PIF-ISL2EU        (157)    866       1 2427242  
  4221    5.6  3.4  0.0  chr25             26668514 26669061 (10832990) + TDR8              DNA/PIF-Harbinger       589   1155     (0) 2427243  
   275   10.5  0.0  0.0  chr25             26669029 26669066 (10832985) C Harbinger-2_DR    DNA/PIF-Harbinger    (4289)     38       1 2427244 *
   830   17.2 23.7  6.4  chr25             26671595 26672235 (10829816) + hAT-N177B_DR      DNA/hAT-Tip100           59    970     (0) 2427245  
   738   10.7  8.9  0.8  chr25             26674778 26674900 (10827151) C Rex1-21_DRe       LINE/Rex-Babar          (0)   2769    2637 2427246  
   391   16.5  8.9  0.0  chr25             26674900 26674978 (10827073) C Rex1-21_DRe       LINE/Rex-Babar       (1299)   1470    1385 2427246 *
  1661   19.3  4.1  8.2  chr25             26675259 26675709 (10826342) + DNA5-6B_DR        DNA/hAT                  84    516   (637) 2427247  
   603   12.6  9.7  1.6  chr25             26675710 26675822 (10826229) C Gypsy136-LTR_DR   LTR/Gypsy               (0)    825     704 2427248  
   376   15.3  4.1  1.3  chr25             26675822 26675894 (10826157) C Gypsy136-LTR_DR   LTR/Gypsy             (750)     75       1 2427248 *
   563   17.6  0.0  1.0  chr25             26675896 26675998 (10826053) C hAT-N40_DR        DNA/hAT-Ac            (267)   1046     945 2427249 *
  1039    9.0  0.0  1.9  chr25             26675993 26676150 (10825901) C CR1-24_DR         LINE/L2                 (2)   2245    2091 2427250  
   804   16.9 16.6  4.2  chr25             26676184 26676461 (10825590) C DNA2-32B_DR       DNA/hAT               (641)    488     178 2427251  
   222   16.2  0.0  0.0  chr25             26676446 26676482 (10825569) + Zator-N1_DR       DNA/Zator?              518    554     (1) 2427252 *
  2770    8.2 21.1  0.7  chr25             26676478 26676970 (10825081) + DNA-N31_DR        DNA                       1    593  (1423) 2427253  
   573    8.8  4.4  0.0  chr25             26676972 26677062 (10824989) + DNA-N31_DR        DNA                     957   1051   (965) 2427254  
  3613   11.4  5.6  0.9  chr25             26677064 26677674 (10824377) + DNA-AT-2_DR       DNA                     635   1273   (168) 2427255  
  5584   10.0  8.7  8.2  chr25             26677676 26678770 (10823281) + Harbinger-4N1C_DR DNA/PIF-Harbinger       106   1205     (1) 2427256  
   848   16.3 21.3  0.0  chr25             26678773 26678974 (10823077) + Kolobok-4N1_DR    DNA/Kolobok-T2          887   1131   (538) 2427257  
   246   23.7 11.0  9.4  chr25             26678813 26679012 (10823039) C hAT-N185B_DR      DNA/hAT?              (464)    892     690 2427258 *
  1331   11.4  3.7  1.4  chr25             26678980 26679193 (10822858) + Kolobok-4N1_DR    DNA/Kolobok-T2         1451   1669     (0) 2427259  
   758   15.6  4.4  0.0  chr25             26679202 26679361 (10822690) + DNA2-3_DR         DNA/Merlin             1076   1242     (3) 2427260  
  1454   20.2  0.5 13.4  chr25             26679378 26679799 (10822252) + HarbingerN7_DR    DNA/PIF-Harbinger        20    393    (85) 2427261  
   308   19.0  0.0  0.0  chr25             26679749 26679806 (10822245) C DIRS-N3_DR        LTR/Ngaro            (5152)   1085    1028 2427262 *
   425   12.1  0.0  0.0  chr25             26680187 26680252 (10821799) C DNA8-3C_DR        DNA/hAT-Tip100          (0)    305     240 2427263  
  2023   17.0  3.8  4.7  chr25             26680260 26680685 (10821366) + CryptonV-N4_DR    DNA/Crypton-V          8935   9356  (4137) 2427264  
   696   17.7  2.0  0.0  chr25             26680563 26680709 (10821342) + Helitron-4_DR     RC/Helitron           16634  16783 (15085) 2427265 *
   438   16.5  1.1  2.3  chr25             26680706 26680792 (10821259) + DNA8-23_DR        DNA                    2962   3047  (3692) 2427266 *
  1318   15.0  4.8  0.0  chr25             26680795 26681001 (10821050) + TDR13B2           DNA                       1    217   (562) 2427267  
   670   19.2  1.7  0.0  chr25             26680992 26681111 (10820940) + TDR13B2           DNA                     492    613   (166) 2427268 *
   501   14.6  4.3  3.2  chr25             26681158 26681249 (10820802) + DNA-2-2_DR        DNA                       1     93   (314) 2427269  
  4696   16.5  4.9  3.3  chr25             26681252 26682239 (10819812) C L2-1_DR           LINE/L2                 (0)   4985    3982 2427270  
   240    3.2  0.0  0.0  chr25             26682240 26682269 (10819782) C Gypsy64-LTR_DR    LTR/Gypsy               (0)    835     806 2427271  
  6680    4.5  0.5  1.2  chr25             26682270 26683101 (10818950) + Harbinger3N_DR    DNA/PIF-Harbinger         1    826   (318) 2427272  
  2321    3.6  0.0  0.0  chr25             26683097 26683370 (10818681) C Harbinger3N_DR    DNA/PIF-Harbinger     (870)    274       1 2427273 *
  3866   10.0  1.6  3.0  chr25             26683371 26684007 (10818044) C Gypsy64-LTR_DR    LTR/Gypsy              (27)    808     181 2427271  
  2001    2.1  0.0  0.0  chr25             26684008 26684241 (10817810) C DNA-8-10_DR       DNA                     (0)    234       1 2427274  
  1475    4.8  0.0  0.0  chr25             26684242 26684429 (10817622) C Gypsy64-LTR_DR    LTR/Gypsy             (647)    188       1 2427271  
  1947    7.8  0.0  0.0  chr25             26684430 26684685 (10817366) C L2-1_DR           LINE/L2               (997)   3988    3733 2427270  
   519   12.9  2.4  0.0  chr25             26684684 26684768 (10817283) + DNA-2-2_DR        DNA                      96    182   (225) 2427275 *
  1287   14.8  3.6  3.1  chr25             26684783 26685001 (10817050) C TDR8D             DNA                     (0)    679     460 2427276  
 13195    1.1  1.1  1.2  chr25             26685002 26686549 (10815502) + HATN17_DR         DNA/hAT-Tip100            1   1547     (0) 2427277  
  2166   11.6  0.0  4.9  chr25             26686550 26686911 (10815140) + hAT-N159_DR       DNA/hAT-Ac              215    559  (1263) 2427278  
  3115    5.6  0.0  0.0  chr25             26686912 26687288 (10814763) C HarbingerN6_DR    DNA/PIF-Harbinger       (0)    393      17 2427279  
  6629   12.2  6.6  5.1  chr25             26687291 26688538 (10813513) + hAT-N159_DR       DNA/hAT-Ac              558   1822     (0) 2427280  
  2823    9.4  1.0  0.5  chr25             26688540 26688956 (10813095) C Gypsy-194B_DR-LTR LTR/Gypsy              (73)    419       1 2427281  
   810   14.1  0.0  0.0  chr25             26688957 26689072 (10812979) C TDR8D             DNA                   (478)    201      86 2427276  
  4501   13.4  5.4  2.2  chr25             26689965 26690793 (10811258) C ERV2_DR-I         LTR/ERV1             (1562)   1529     675 2427282  
  2605    4.6  3.0  0.0  chr25             26690791 26691118 (10810933) C DIRS-16_DR        LTR/Ngaro            (6357)    338       1 2427283 *
  1832   13.7  5.9  2.4  chr25             26691119 26691437 (10810614) + HATN2_DR          DNA/hAT                 845   1174    (45) 2427284  
   293   26.9  4.1  4.1  chr25             26691428 26691445 (10810606) C EnSpm-N10_DR      DNA/CMC-EnSpm        (8194)   1114     968 2427285 *
   598   18.0  1.6  0.8  chr25             26691446 26691568 (10810483) C HarbingerN7_DR    DNA/PIF-Harbinger     (331)    147      24 2427286  
   592   21.3 24.5  0.7  chr25             26691569 26691648 (10810403) C DIRS-10_DR        LTR/DIRS                (0)   5763    5466 2427287  
   866   17.0  0.6  1.2  chr25             26691649 26691809 (10810242) C DIRS1c_DR         LTR                   (135)   5801    5642 2427288  
   411   13.6  0.0  0.0  chr25             26691809 26691867 (10810184) C DIRS1c_DR         LTR                   (794)   5142    5084 2427288 *
  4697   18.1 16.1  2.3  chr25             26691868 26693311 (10808740) C DIRS1_DR          LTR/DIRS             (2360)   3772    1751 2427289 *
  4947   18.1 10.1  3.2  chr25             26693296 26694449 (10807602) C DIRS1_DR          LTR/DIRS             (4901)   1231       1 2427289  
   245   21.8  1.8  1.8  chr25             26694880 26694935 (10807116) + Copia-7-I_DR      LTR/Gypsy?              682    737  (2485) 2427290  
   230   10.0  0.0  0.0  chr25             26694931 26694960 (10807091) + TDR8D             DNA                     650    679     (0) 2427291 *
  1181   23.2  5.9  5.7  chr25             26695050 26695479 (10806572) + Copia-7-I_DR      LTR/Gypsy?              902   1586     (4) 2427290  
   506   17.9  0.0  7.9  chr25             26695475 26695583 (10806468) C EnSpm-N22_DR      DNA/CMC-EnSpm         (438)   1083     983 2427292 *
  2674    6.6  2.7  1.7  chr25             26696526 26696926 (10805125) C L1-61_DR          LINE/L1                 (1)   5218    4814 2427293  
  1065    7.2 12.1  0.5  chr25             26696927 26697108 (10804943) + Gypsy124-LTR_DR   LTR/Gypsy                 1    203   (420) 2427294  
 12434    2.1  1.7  2.0  chr25             26697185 26698806 (10803245) + Nimb-11_DR        LINE/I                    1   1618  (3475) 2427295  
 31703    2.6  1.1  3.0  chr25             26698807 26702844 (10799207) + Mariner-N2_DR     DNA/TcMar                 1   3966     (0) 2427296  
 29630    1.6  0.3  1.0  chr25             26702845 26706344 (10795707) + Nimb-11_DR        LINE/I                 1617   5091     (2) 2427295  
  3083    5.8  1.1  1.4  chr25             26706344 26706776 (10795275) + Gypsy124-LTR_DR   LTR/Gypsy               192    623     (0) 2427294 *
  4208   14.7  4.2  1.9  chr25             26706792 26707552 (10794499) + DNA25TWA2_DR      DNA                       1    778    (24) 2427297  
   618   23.3  0.0  4.5  chr25             26707594 26707800 (10794251) C hAT-N146_DR       DNA/hAT-Charlie        (68)    205       8 2427298 *
   692   16.5  0.7 21.1  chr25             26707679 26707832 (10794219) + HATN5_DR          DNA/hAT-Ac              420    558   (598) 2427299  
   253   18.2  1.8  0.0  chr25             26707825 26707879 (10794172) + SINE2-3B_DR       SINE/tRNA-V             167    222   (129) 2427300 *
  1375    6.7  0.0  2.1  chr25             26707835 26708031 (10794020) + SINE2-3_DR        SINE/tRNA-V-RTE         176    368     (0) 2427301  
   527   16.8  0.6  1.2  chr25             26707941 26708066 (10793985) + TDR9              DNA                       2     80   (128) 2427302 *
  1947   12.2  1.2  1.9  chr25             26708041 26708366 (10793685) C L1-61_DR          LINE/L1               (515)   4704    4381 2427303  
  7329    4.9  3.0  2.4  chr25             26708378 26709382 (10792669) C LOOPERN3_DR       DNA/Kolobok-T2          (0)   1011       1 2427304  
  4052   15.8  7.5  9.1  chr25             26709383 26711373 (10790678) C L1-61_DR          LINE/L1               (895)   4324    2142 2427303  
   396   12.1  9.6  0.0  chr25             26711330 26711412 (10790639) C L2-5_DRe          LINE/L2                 (0)   2227    2137 2427305 *
  2354    5.9  4.0  1.5  chr25             26711419 26711743 (10790308) + SINE2-3_DR        SINE/tRNA-V-RTE          36    368     (0) 2427306  
   291   11.2  0.0 25.4  chr25             26711669 26711752 (10790299) + CryptonV-1_DR     DNA/Crypton-V          2626   2692 (15181) 2427307 *
  4404    8.4  1.9  0.9  chr25             26711763 26712399 (10789652) C L1-61_DR          LINE/L1              (2532)   2687    2045 2427308  
  2071   11.8  2.4  3.2  chr25             26712408 26712785 (10789266) C L1-61_DR          LINE/L1              (3420)   1799    1425 2427308  
  1690   14.1 12.7  1.1  chr25             26712785 26713122 (10788929) C L1-61_DR          LINE/L1              (4160)   1059     683 2427308 *
  4724   15.6  9.9  0.7  chr25             26713145 26713992 (10788059) + Gypsy139-I_DR     LTR/Gypsy              2004   2929  (1302) 2427309  
   629   10.0  6.0  0.0  chr25             26713994 26714093 (10787958) C MuDR-N2_DR        DNA/MULE-MuDR         (211)    112       7 2427310  
  1368   13.7 26.7  2.4  chr25             26714216 26714612 (10787439) + LOOPERN7_DR       DNA/Kolobok-T2          800   1290     (0) 2427311  
  2084   13.7  0.8  4.2  chr25             26714700 26715066 (10786985) C L2-5_DRe          LINE/L2                 (0)   2227    1873 2427312  
   601   19.3  3.5  3.5  chr25             26715121 26715292 (10786759) + TDR16             DNA/Merlin              118    289    (24) 2427313  
   209   15.8  0.0  0.0  chr25             26715814 26715851 (10786200) + Tx1-48_DR         LINE/L1-Tx1            1956   1993  (3544) 2427314  
  3564    8.9  1.2  0.2  chr25             26715881 26716376 (10785675) + hAT-N203_DR       DNA/hAT-Tip100         1056   1556  (3985) 2427315  
   657   14.4  1.6  6.7  chr25             26716633 26716758 (10785293) + hAT-N37_DR        DNA/hAT-Charlie           1    120   (313) 2427316  
  1249   14.1 12.2  1.0  chr25             26717443 26717721 (10784330) + hAT-N37_DR        DNA/hAT-Charlie         124    433     (0) 2427317  
  1047    7.7  3.2  0.0  chr25             26718240 26718395 (10783656) C NonLTR-1B_DR      Retroposon              (1)   1204    1044 2427318  
   457   15.0  1.2  0.0  chr25             26720129 26720208 (10781843) C Tc1-5_DR          DNA/TcMar-Tc1         (863)    371     291 2427319  
  1414    2.5  0.0  0.0  chr25             26720209 26720369 (10781682) C HARBINGERN3B_DR   DNA/PIF-Harbinger       (1)   1083     923 2427320 *
 18434   11.6 14.0  4.7  chr25             26720367 26724292 (10777759) C DIRS1c_DR         LTR                   (610)   5326    1051 2427321  
  4624   10.5  3.7  1.5  chr25             26724224 26724976 (10777075) C DIRS1a_DR         LTR/DIRS             (5273)    706       1 2427322 *
   346   17.3  3.6  3.6  chr25             26724912 26724995 (10777056) + DIRS1a_DR         LTR/DIRS               5640   5723   (256) 2427323 *
   257    9.1  0.0  0.0  chr25             26724970 26725002 (10777049) + DIRS-2B_DR        LTR                    5217   5249     (2) 2427324 *
   231   13.9  0.0  0.0  chr25             26724971 26725006 (10777045) + DIRS-3_DR         LTR/DIRS               5307   5342     (0) 2427325 *
   290   24.1  2.2  2.2  chr25             26725074 26725162 (10776889) + Gypsy42B-LTR_DR   LTR/Gypsy               761    849     (0) 2427326  
   204   13.6  2.3  0.0  chr25             26726154 26726197 (10775854) C DNA-1-8_DR        DNA                   (711)    850     806 2427327 *
   239   17.9 12.7 12.7  chr25             26726160 26726293 (10775758) + Merlin-1_DR       DNA/Merlin             1601   1734  (8793) 2427328 *
   959   20.9  5.7  9.8  chr25             26726186 26726662 (10775389) + hAT-N21B_DR       DNA/hAT-Ac              703   1161   (140) 2427329  
   369   16.9  2.4  2.4  chr25             26726819 26726903 (10775148) C hAT-N137_DR       DNA/hAT-Ac            (855)   2716    2632 2427330 *
   420   21.2  1.2  0.0  chr25             26726834 26726918 (10775133) C CryptonV-N5_DR    DNA/Crypton-V       (20191)   4346    4261 2427331  
   252   24.2  1.1  4.3  chr25             26726868 26726896 (10775155) C DIRS-4N1_DR       LTR/Ngaro            (1325)   3137    3046 2427332 *
   331    3.0  1.5  0.0  chr25             26726897 26726962 (10775089) + DNA8-10_DR        DNA/hAT-Ac             1593   1659  (2359) 2427333  
   300   13.1  2.8  7.8  chr25             26726910 26727017 (10775034) + Helitron-2_DR     RC/Helitron            6265   6367 (21045) 2427334 *
   205   27.2  5.0  2.1  chr25             26727018 26727041 (10775010) C DNA-N27_DR        DNA                   (284)    684     569 2427335  
   305   19.8  2.6  0.0  chr25             26727957 26728072 (10773979) + L1-11_DR          LINE/L1                6384   6502   (822) 2427336 *
   509    9.8  0.0  0.0  chr25             26727971 26728168 (10773883) + (TAG)n            Simple_repeat             1    198     (0) 2427337  
   252   22.8  3.7  5.7  chr25             26728077 26728183 (10773868) C L1-11_DR          LINE/L1               (388)   6936    6832 2427338 *
   361   21.9  0.0  0.0  chr25             26728090 26728185 (10773866) + (CTA)n            Simple_repeat             2     97     (0) 2427339  
   412    9.0  0.0 10.1  chr25             26728599 26728685 (10773366) C MuDR-2_DR         DNA/MULE-MuDR        (7571)  16362   16284 2427340  
   246   17.3  4.7  5.9  chr25             26728616 26728631 (10773420) C hAT5-N2_DR        DNA/hAT-hAT5          (987)   1598    1547 2427341 *
   294   17.7  1.6  0.0  chr25             26728632 26728693 (10773358) + Zisupton-6_DR     DNA/Zisupton           8941   9003 (13113) 2427342  
   248   20.6  1.5  0.0  chr25             26730087 26730154 (10771897) + hAT-N22_DR        DNA/hAT-Ac              870    938   (800) 2427343 *
  1709   16.2  9.3  4.8  chr25             26730099 26730154 (10771897) C EnSpm-6N1_DR      DNA/CMC-EnSpm        (2808)   6428    6040 2427344  
  2138    7.4  0.0  6.0  chr25             26730155 26730471 (10771580) C SINE2-3_DR        SINE/tRNA-V-RTE        (69)    299       1 2427345  
   225   28.2  5.1  0.0  chr25             26730410 26730487 (10771564) C DNA8-9_DR         DNA/hAT-Ac            (577)    874     793 2427346 *
  3961    9.3 17.9 18.8  chr25             26730647 26731721 (10770330) + Kolobok-1N3_DR    DNA/Kolobok-T2            1   1067     (0) 2427347  
   206   14.3  6.1  0.0  chr25             26732189 26732211 (10769840) C Kolobok-4_DR      DNA/Kolobok-T2       (3108)   3523    3472 2427348  
   228    0.0  0.0  0.0  chr25             26732212 26732237 (10769814) + Helitron-N3B_DR   RC/Helitron            5137   5162  (1442) 2427349  
   266   19.1  1.6  1.6  chr25             26732242 26732305 (10769746) + CryptonV-3_DR     DNA/Crypton-V          1093   1156 (22297) 2427350 *
   314   12.8  0.0  5.8  chr25             26732251 26732261 (10769790) + EnSpm-N13_DR      DNA/CMC-EnSpm         19312  19338  (2811) 2427351  
   503    6.0  0.0  0.0  chr25             26732262 26732328 (10769723) + Mariner-N38_DR    DNA/TcMar-Tc1           224    290   (257) 2427352  
  1130   10.3 18.4  6.7  chr25             26732704 26732985 (10769066) + DNA-8-8_DR        DNA/hAT-Charlie         554    866   (259) 2427353  
  1223   22.0  8.1  2.4  chr25             26732994 26733352 (10768699) C HE1_DR1           SINE/tRNA-V-RTE        (23)    379       1 2427354  
   287   14.5  2.5  3.9  chr25             26733468 26733546 (10768505) + EnSpm-N34_DR      DNA/CMC-EnSpm           344    421   (669) 2427355 *
   469    6.5  0.0  0.0  chr25             26733484 26733560 (10768491) + hAT-N131_DR       DNA/hAT-Ac              241    317  (1747) 2427356  
   303    6.2  0.0  2.5  chr25             26733498 26733580 (10768471) C Zisupton-7_DR     DNA/Zisupton         (5632)  11450   11370 2427357 *
  1788   16.6  1.9 25.3  chr25             26733699 26733914 (10768137) C Merlin-1_DR       DNA/Merlin           (5689)   4838    4372 2427358  
  2303    9.8  1.2 11.4  chr25             26733915 26734319 (10767732) + SINE2-3_DR        SINE/tRNA-V-RTE           1    368     (0) 2427359  
  1788   16.6  1.9 25.3  chr25             26734320 26734344 (10767707) C Merlin-1_DR       DNA/Merlin           (5689)   4371    4314 2427358  
   216   20.3  9.4  0.0  chr25             26736390 26736453 (10765598) C ANGEL             DNA/Kolobok           (225)     84      15 2427360  
   473    7.9  7.6  3.1  chr25             26736914 26737005 (10765046) + EnSpm-N4B_DR      DNA/CMC-EnSpm?          123    218     (2) 2427361  
   750    9.3  0.9  0.0  chr25             26737535 26737641 (10764410) C hAT-N167B_DR      DNA/hAT-Charlie       (226)   1347    1240 2427362  
   699   14.8  0.8  0.0  chr25             26737642 26737656 (10764395) + EnSpm-6N1_DR      DNA/CMC-EnSpm          6307   6429  (2807) 2427363  
  1259    6.9  2.8  2.0  chr25             26739701 26739904 (10762147) C Merlin-1_DR       DNA/Merlin           (6054)   4473    4293 2427364  
   288   13.0  3.5  4.5  chr25             26739806 26739918 (10762133) C EnSpm-N31_DR      DNA/CMC-EnSpm?        (359)    730     619 2427365 *
   410   10.8  3.8  2.8  chr25             26739832 26739936 (10762115) + DNA8-25_DR        DNA                    2301   2406  (1561) 2427366  
   328   19.3 23.9  0.0  chr25             26739896 26740004 (10762047) + HATN6_DR          DNA/hAT-Ac              380    514   (497) 2427367 *
   380   14.0  1.6  4.8  chr25             26739937 26739956 (10762095) + EnSpm-6N1_DR      DNA/CMC-EnSpm          1027   1147  (8089) 2427368  
   219   32.0  6.4  5.7  chr25             26741953 26742482 (10759569) + GypsyDR1          LTR/Gypsy               278    811  (3420) 2427369  
   228   33.4  2.2  0.7  chr25             26742515 26742656 (10759395) + GypsyDR1          LTR/Gypsy              1737   1878  (2353) 2427369  
   402    5.4  0.0  3.6  chr25             26743875 26743932 (10758119) C HATN6_DR          DNA/hAT-Ac            (231)    780     725 2427370 *
   507   20.6  6.0 18.1  chr25             26743885 26744186 (10757865) C CryptonV-N2_DR    DNA/Crypton-V       (14194)   2444    2174 2427371 *
  3885   11.2  7.5  0.8  chr25             26744018 26744693 (10757358) C HATN6_DR          DNA/hAT-Ac            (289)    722       2 2427370  
   284   20.4  2.6  7.2  chr25             26746193 26746308 (10755743) + ASAT_CY           Satellite               150    260     (2) 2427372  
   320   15.9  0.0  0.0  chr25             26746470 26746529 (10755522) C hAT-29_DR         DNA/hAT-Ac              (0)   3045    2993 2427373 *
  2435   16.2  3.5 22.1  chr25             26746525 26747513 (10754538) + Sola2-N2_DR       DNA/Sola-2             1125   1963  (2070) 2427374  
   273   11.8  2.7  1.4  chr25             26747526 26747563 (10754488) C Mariner-N5C_DR    DNA/TcMar            (6369)   1552    1407 2427375 *
   564    6.3  1.7  8.0  chr25             26747538 26747657 (10754394) + hAT-N134B_DR      DNA/hAT?                696    808   (118) 2427376 *
   599    4.5  1.1  0.0  chr25             26747572 26747660 (10754391) C EnSpm-N11_DR      DNA/CMC-EnSpm        (4802)    551     462 2427377  
   386    7.9  0.0  1.0  chr25             26747576 26747677 (10754374) + MuDR-2_DR         DNA/MULE-MuDR         16360  16460  (7473) 2427378 *
   215   20.0  2.0  2.0  chr25             26749096 26749146 (10752905) C Polinton-2_DR     DNA/Maverick         (6623)   9653    9603 2427379  
   219   11.1  0.0  2.2  chr25             26749503 26749548 (10752503) C DNA9-N1_DR        DNA/MULE-NOF         (2670)   2346    2302 2427380 *
   246    7.8  2.0  0.0  chr25             26749509 26749559 (10752492) + (TGAA)n           Simple_repeat             4     55     (0) 2427381  
   521    9.4  2.0  0.7  chr25             26749850 26749864 (10752187) C EnSpm-N36B_DR     DNA/CMC-EnSpm         (212)   3204    3140 2427382  
   367    9.5  0.0  8.6  chr25             26749865 26749991 (10752060) C DNA8-10_DR        DNA/hAT-Ac           (2298)   1720    1604 2427383 *
   510    6.8  0.8  5.9  chr25             26749896 26749907 (10752144) + MuDR-2_DR         DNA/MULE-MuDR         16347  16378  (7555) 2427384  
   510    6.8  0.8  5.9  chr25             26749992 26750020 (10752031) + MuDR-2_DR         DNA/MULE-MuDR         16379  16465  (7468) 2427384  
   313   27.7 14.8  4.9  chr25             26750021 26750233 (10751818) + DNA9-3_DR         DNA/MULE-MuDR?         9540   9909  (1470) 2427385 *
  1091   15.7  1.1  0.5  chr25             26750108 26750293 (10751758) + SINE2-4_DR        SINE/tRNA-V-RTE         171    357    (14) 2427386  
   602   24.1  6.8  1.9  chr25             26750994 26751025 (10751026) C hAT-N137_DR       DNA/hAT-Ac            (320)   3251    3102 2427387  
   703   18.3  7.7  2.4  chr25             26751026 26751221 (10750830) C HarbingerN7_DR    DNA/PIF-Harbinger       (1)    477     272 2427388  
   644   18.2  1.4  0.0  chr25             26751221 26751368 (10750683) C HarbingerN7_DR    DNA/PIF-Harbinger     (328)    150       1 2427388 *
   602   24.1  6.8  1.9  chr25             26751222 26751242 (10750809) C hAT-N137_DR       DNA/hAT-Ac            (320)   3101    2991 2427387 *
   206   20.0  3.2  4.8  chr25             26751867 26751929 (10750122) + hAT-N64B_DR       DNA/hAT-Ac              302    363  (3436) 2427389  
   283   16.1  3.1  3.1  chr25             26753160 26753223 (10748828) C Nimb-11_DR        LINE/I                 (17)   5076    5013 2427390  
   213   15.6  0.0 20.9  chr25             26753447 26753527 (10748524) + Mariner-N18_DR    DNA/TcMar-ISRm11         56    122   (490) 2427391  
   775   19.1  3.8  7.0  chr25             26753683 26753947 (10748104) C ZFERV-2N1-I_DR    LTR/ERV1              (907)   6070    5814 2427392 *
  2064   13.2  3.0  0.6  chr25             26753731 26754059 (10747992) C SINE2-4_DR        SINE/tRNA-V-RTE         (6)    365      29 2427393  
  1611   23.1  3.7 18.1  chr25             26753739 26754519 (10747532) C Merlin-1_DR       DNA/Merlin           (1495)   9032    8347 2427394 *
   244    9.1  6.8  0.0  chr25             26754482 26754525 (10747526) C hAT-N138B_DR      DNA/hAT-Ac            (176)   1273    1227 2427395 *
   237   14.3  0.0  2.9  chr25             26755635 26755706 (10746345) C Gypsy152B-LTR_DR  LTR/Gypsy             (803)    120      51 2427396  
   237    9.1  0.0  7.3  chr25             26755666 26755724 (10746327) + CryptonV-2_DR     DNA/Crypton-V           759    813 (20998) 2427397  
  1682   13.1 16.4  0.0  chr25             26756145 26756442 (10745609) C HE1_DR1           SINE/tRNA-V-RTE        (55)    347       1 2427398  
  1497   18.4 10.4  1.9  chr25             26756443 26756484 (10745567) C DNA8-17_DR        DNA/hAT-Tip100        (476)   1337    1268 2427399  
  1951    8.6  2.2  0.0  chr25             26758517 26758783 (10743268) + SINE3-1           SINE/5S-Deu-L2          314    586     (4) 2427400  
   276   15.8  5.1  3.8  chr25             26758715 26758793 (10743258) + L2-42_DRe         LINE/L2                3490   3569     (0) 2427401 *
   244   11.2  0.0 19.6  chr25             26758806 26758872 (10743179) C CryptonV-N6_DR    DNA/Crypton-V           (0)    562     507 2427402  
  6292    8.0 11.3  0.1  chr25             26758902 26759830 (10742221) C TZF28B            DNA/TcMar-Tc1           (0)   1614     581 2427403  
  1916   14.1 32.9  3.6  chr25             26759831 26760463 (10741588) + TDR22             DNA                       1    812   (443) 2427404 *
  5019    9.1  4.5  1.1  chr25             26760462 26761219 (10740832) C BHIKHARI_LTR      LTR/ERV1              (931)    783       1 2427405  
  2199   11.6  0.8  3.2  chr25             26761220 26761602 (10740449) C TZF28B            DNA/TcMar-Tc1        (1238)    376       3 2427403  
   671   11.4  6.1  0.8  chr25             26761603 26761713 (10740338) C CryptonV-N6_DR    DNA/Crypton-V          (95)    467     351 2427402  
  2318   13.0  9.3  2.5  chr25             26762243 26762756 (10739295) C DNA-8-24_DR       DNA/hAT-Tip100        (361)   1422     875 2427406  
   360   21.5  1.3  0.0  chr25             26762756 26762834 (10739217) C DNA8-25_DR        DNA                  (2458)   1509    1430 2427407 *
   442   17.4  4.1  4.4  chr25             26762837 26762954 (10739097) + LINEX-1_DR        Retroposon              319    418   (387) 2427408  
  1596   11.6  1.2  2.9  chr25             26763083 26763331 (10738720) C TDR13             DNA                     (0)    772     528 2427409  
   214   12.3  0.0 23.3  chr25             26763330 26763382 (10738669) + hAT-N94_DR        DNA/hAT-Charlie         638    680   (391) 2427410 *
   230   27.5  1.2  0.0  chr25             26763710 26763789 (10738262) + Dada-U1A_DR       DNA/Dada               3441   3521  (7458) 2427411 *
  1974   16.3  9.1  7.2  chr25             26763749 26764311 (10737740) C CryptonV-1_DR     DNA/Crypton-V       (10415)   7458    6886 2427412  
   665   17.3 16.1  4.6  chr25             26764105 26764359 (10737692) + Merlin-N5_DR      DNA/Merlin              971   1253  (3052) 2427413 *
 13176    5.9  1.7  2.4  chr25             26764360 26766262 (10735789) + Gypsy-16-LTR_DR   LTR/Gypsy                 1   1890     (0) 2427414  
   567   27.7  2.9  0.4  chr25             26766346 26766584 (10735467) + Merlin-N5_DR      DNA/Merlin             3190   3434   (871) 2427415 *
   700   25.6 17.1  2.2  chr25             26766386 26766812 (10735239) C Merlin-N5_DR      DNA/Merlin           (3572)    733     245 2427416  
  3865    2.6  0.4  0.0  chr25             26766813 26767268 (10734783) + Gypsy159-LTR_DR   LTR/Gypsy                 1    458     (0) 2427417  
   209   20.1  0.0  6.0  chr25             26767269 26767301 (10734750) + Gypsy159-LTR_DR   LTR/Gypsy               426    455     (3) 2427418 *
 38550    1.4  0.2  0.1  chr25             26767269 26771587 (10730464) + Gypsy159-I_DR     LTR/Gypsy                 1   4323     (0) 2427418  
  3880    2.6  0.0  0.2  chr25             26771588 26772046 (10730005) + Gypsy159-LTR_DR   LTR/Gypsy                 1    458     (0) 2427418  
   209   20.1  0.0  6.0  chr25             26772027 26772046 (10730005) + Gypsy159-LTR_DR   LTR/Gypsy               406    455     (3) 2427418 *
   296    0.0  0.0  0.0  chr25             26772047 26772079 (10729972) + Gypsy159-I_DR     LTR/Gypsy                 1     33  (4290) 2427418  
  1196   18.8 10.9  4.9  chr25             26772246 26772647 (10729404) C CryptonV-1_DR     DNA/Crypton-V       (11200)   6673    6249 2427412  
  5464    6.5  1.4  1.5  chr25             26772674 26773389 (10728662) C DNA-8-11_DR       DNA/hAT                 (0)    961     247 2427419  
  1912   10.2  7.0  2.8  chr25             26773109 26773422 (10728629) C DNA-8-11B_DR      DNA/hAT-Blackjack     (786)    434     108 2427420 *
 10811    3.3  0.6  0.1  chr25             26773424 26774720 (10727331) + L1-74_DR          LINE/L1-Tx1               2   1304  (3815) 2427421 *
 13607    2.9  0.1  0.6  chr25             26774718 26776450 (10725601) + L1-74_DR          LINE/L1-Tx1            3390   5113     (6) 2427421  
   842    2.0  1.0  0.0  chr25             26776452 26776549 (10725502) C DNA-8-11_DR       DNA/hAT               (840)    121      23 2427419  
   290   22.9  7.9  3.8  chr25             26776588 26776714 (10725337) + hAT-N142_DR       DNA/hAT?                319    450   (986) 2427422 *
   661   17.3  3.3  5.3  chr25             26776626 26776778 (10725273) C Penelope-1_DR     LINE/Penelope         (564)   3882    3733 2427423 *
  2290    8.4  0.2 15.0  chr25             26776646 26777050 (10725001) C SINE2-4_DR        SINE/tRNA-V-RTE         (6)    365      13 2427424  
   416   17.1  6.1  0.0  chr25             26776988 26777069 (10724982) + EnSpm-N48B_DR     DNA/CMC-EnSpm          2571   2657  (4302) 2427425 *
  1296   19.6  5.5  8.8  chr25             26777252 26777776 (10724275) C Copia-13B_DR-I    LTR/Gypsy?            (186)   2233    1703 2427426  
  1240   19.4  8.8  0.7  chr25             26777815 26778074 (10723977) C TDR13             DNA                   (488)    284       4 2427409 *
  5292    4.7  2.6  0.1  chr25             26778056 26778713 (10723338) + HarbingerN2_DR    DNA/PIF-Harbinger         1    674     (0) 2427427  
  1201   21.5  5.6  3.5  chr25             26778749 26779086 (10722965) C Harbinger-4N1_DR  DNA/PIF-Harbinger      (83)    938     594 2427428  
   613   20.6  1.3  4.7  chr25             26779086 26779238 (10722813) C Harbinger-4N1_DR  DNA/PIF-Harbinger     (820)    201      54 2427428 *
   728    9.3  0.9  1.9  chr25             26779292 26779400 (10722651) C DNA-8-22_DR       DNA/hAT-Ac           (1211)    223     116 2427429  
   370   24.5  6.6  6.4  chr25             26779398 26779534 (10722517) C Copia-16_DR-I     LTR/Gypsy?             (88)    970     856 2427430 *
  1402   13.2 10.4  0.0  chr25             26779535 26779785 (10722266) + DNA8-12_DR        DNA                      50    326     (0) 2427431  
   287   18.3  1.7  0.0  chr25             26779786 26779844 (10722207) C Copia-29_DR-I     LTR/Gypsy?              (8)   1582    1523 2427432  
   261   24.7  1.2  2.4  chr25             26779869 26779951 (10722100) + Copia-11C_DR-LTR  LTR/Gypsy?              351    432     (4) 2427433  
  9218    6.4  1.3  0.2  chr25             26779982 26781175 (10720876) + Harbinger-4N1C_DR DNA/PIF-Harbinger         1   1206     (0) 2427434  
   216   15.7  0.0  3.9  chr25             26781221 26781273 (10720778) C BHIKHARI-4-I_DR   LTR/ERV1               (49)   4891    4841 2427435  
   335   16.7  7.6  0.0  chr25             26781279 26781344 (10720707) + TDR13E            DNA                     377    447   (233) 2427436  
  2558   16.0  1.2  0.7  chr25             26781347 26781774 (10720277) C Harbinger-8N2_DR  DNA/PIF-Harbinger       (0)    548     119 2427437  
 26463    4.0  4.0  1.5  chr25             26781777 26785311 (10716740) + DNA2-8_DR         DNA/CMC-EnSpm             1   3624   (783) 2427438  
  4104    0.9  0.0  0.0  chr25             26785312 26785769 (10716282) C Gypsy5-LTR_DR     LTR/Gypsy               (0)    458       1 2427439  
 37766    0.5  0.2  1.9  chr25             26785770 26790055 (10711996) C Gypsy5-I_DR       LTR/Gypsy               (0)   4212       1 2427439  
  4126    0.7  0.0  0.0  chr25             26790056 26790513 (10711538) C Gypsy5-LTR_DR     LTR/Gypsy               (0)    458       1 2427439  
  6513    2.2  0.5  0.5  chr25             26790514 26791301 (10710750) + DNA2-8_DR         DNA/CMC-EnSpm          3620   4407     (0) 2427440  
   596   18.0  0.0  1.8  chr25             26791305 26791417 (10710634) C Harbinger-8N2_DR  DNA/PIF-Harbinger     (433)    115       5 2427437  
   220   22.4  5.1  3.8  chr25             26791358 26791436 (10710615) C DNA2-7_DR         DNA                  (4571)   5079    5000 2427441 *
   799   18.1 10.8  0.9  chr25             26791422 26791437 (10710614) + TDR13E            DNA                     455    491   (189) 2427442  
   463   21.3  5.7  5.0  chr25             26791438 26791595 (10710456) + SAT-18_DR         Satellite              1520   1678  (1787) 2427443  
   799   18.1 10.8  0.9  chr25             26791596 26791671 (10710380) + TDR13E            DNA                     492    680     (0) 2427442  
   233   22.1  2.9  0.0  chr25             26791672 26791739 (10710312) + DNA-6-N2_DR       DNA                    3405   3474  (1582) 2427444  
   471    3.4  1.8  2.6  chr25             26791781 26791933 (10710118) + (TATAA)n          Simple_repeat             1    151     (0) 2427445  
   292   14.3  1.4  4.2  chr25             26791934 26792006 (10710045) + hAT-N35C_DR       DNA/hAT-Ac                1     71  (1520) 2427446  
   207   20.2  6.2  2.4  chr25             26792001 26792081 (10709970) C Gypsy134-LTR_DR   LTR/Gypsy              (69)   1132    1049 2427447 *
  2793   12.6  8.0  6.6  chr25             26792020 26792633 (10709418) + hAT-N35C_DR       DNA/hAT-Ac              866   1487   (104) 2427448  
   281   13.3  3.2  2.0  chr25             26792634 26792726 (10709325) + DNA8-3B_DR        DNA/hAT-Tip100            1     97   (208) 2427449  
   248   11.9  2.9  1.4  chr25             26792697 26792764 (10709287) C hAT-N104_DR       DNA/hAT-Tip100        (231)    299     231 2427450 *
   391   12.3  1.5  0.0  chr25             26792786 26792850 (10709201) + hAT-N35B_DR       DNA/hAT-Ac             1547   1612     (0) 2427451  
  1618   11.3  0.0 18.4  chr25             26792857 26793191 (10708860) C SINE2-3_DR        SINE/tRNA-V-RTE         (0)    368      86 2427452  
  1599   23.9  8.9  7.5  chr25             26792926 26793584 (10708467) C Helitron-2_DR     RC/Helitron          (3642)  23770   23103 2427453 *
   532    6.0  5.0  1.6  chr25             26798269 26798387 (10703664) + EnSpm-N2_DR       DNA/CMC-EnSpm          2889   3011  (1004) 2427454  
   514    7.4  0.8  1.6  chr25             26798299 26798421 (10703630) C Mariner-N5C_DR    DNA/TcMar            (6413)   1508    1387 2427455 *
   419   11.9  0.0  0.0  chr25             26798957 26799015 (10703036) C Mariner-N7_DR     DNA/TcMar               (1)    260     202 2427456 *
   450    6.8  0.0  0.0  chr25             26798997 26799055 (10702996) C Mariner-N7_DR     DNA/TcMar             (201)     60       2 2427456  
   308   20.2  5.1  0.0  chr25             26799056 26799085 (10702966) + ENSPM-6_DR        DNA/CMC-EnSpm         17918  17951 (14665) 2427457  
   263   17.6 10.6  0.0  chr25             26799732 26799816 (10702235) + EnSpm-16_DR       DNA/CMC-EnSpm          2867   2960  (6824) 2427458  
   232   22.6  2.9 10.8  chr25             26799733 26799744 (10702307) C DNA2-7_DR         DNA                  (4734)   4916    4860 2427441 *
   452   15.0  7.8  1.6  chr25             26799745 26799859 (10702192) + hAT-N134_DR       DNA/hAT?                738    859   (206) 2427459  
   232   22.6  2.9 10.8  chr25             26799860 26799871 (10702180) C DNA2-7_DR         DNA                  (4734)   4859    4788 2427441 *
   249   27.0  0.0  0.0  chr25             26799870 26799932 (10702119) C ANGEL             DNA/Kolobok           (208)    101      39 2427460  
   205   16.6  7.1  3.5  chr25             26799906 26799961 (10702090) + EnSpm-7_DR        DNA/CMC-EnSpm          9364   9421  (1613) 2427461 *
   253   24.7  2.1  3.2  chr25             26799975 26800019 (10702032) + CryptonV-N1_DR    DNA/Crypton-V          4729   4772  (5279) 2427462  
  2741    9.6  3.5  3.3  chr25             26800020 26800473 (10701578) C HATN10_DR         DNA/hAT-Ac              (0)    455       1 2427463  
   357   19.8  6.5 12.0  chr25             26800474 26800535 (10701516) C DNA2-10_DR        DNA                  (1413)   2108    2056 2427464  
   208    9.7  0.0  0.0  chr25             26800946 26800976 (10701075) + Gypsy9-I_DR       LTR/Gypsy              4581   4611  (1416) 2427465  
   546   22.2 18.2  0.5  chr25             26801240 26801420 (10700631) C HarbingerN8_DR    DNA/PIF-Harbinger       (2)    239      27 2427466  
   749   18.9  2.7  1.6  chr25             26801689 26801876 (10700175) C DNA9-4_DR         DNA                     (0)    419     230 2427467  
  1540   10.1  7.8  0.3  chr25             26801877 26802184 (10699867) C hAT-N91_DR        DNA/hAT-Ac              (0)    355      25 2427468  
   219   13.3  0.0  2.2  chr25             26802178 26802223 (10699828) C DNA9-4_DR         DNA                   (165)    254     210 2427467 *
   245    3.5  0.0  0.0  chr25             26802225 26802253 (10699798) C piggyBac-N9_DR    DNA/PiggyBac          (700)    491     463 2427469  
   209   23.4 29.1  2.5  chr25             26802255 26802381 (10699670) + DNA-N22_DR        DNA                     284    443   (325) 2427470  
  1083   21.5  0.5  0.5  chr25             26802400 26802423 (10699628) C hAT-N22B_DR       DNA/hAT-Ac            (360)   1019     796 2427471  
  1557    7.0  0.0  0.0  chr25             26802424 26802623 (10699428) + TDR19             DNA/hAT-Charlie           1    200   (205) 2427472  
   632   24.5  3.6  1.2  chr25             26802709 26802873 (10699178) + DNA-N22_DR        DNA                     600    768     (0) 2427473  
   717   31.8 15.1  0.7  chr25             26802910 26803400 (10698651) C L2-2_DRe          LINE/L2               (909)   3329    2769 2427474  
  1866   16.3  4.8  4.0  chr25             26804232 26804673 (10697378) C Copia-11F_DR-LTR  LTR/Gypsy?              (0)    445       1 2427475  
   204   23.8  0.0  0.0  chr25             26804870 26804911 (10697140) C L1-22_DR          LINE/L1              (2555)   3019    2978 2427476  
  1533   13.7 22.1  0.0  chr25             26807737 26808057 (10693994) + HE1_DR1           SINE/tRNA-V-RTE           1    392    (10) 2427477  
   324   22.7  1.6  1.6  chr25             26809177 26809207 (10692844) C DNA9-3_DR         DNA/MULE-MuDR?      (10056)   1323    1241 2427478  
   428    2.9  0.0  0.0  chr25             26809215 26809283 (10692768) C DNA8-25_DR        DNA                  (3233)    734     666 2427479  
   267   25.8  0.0  0.0  chr25             26809216 26809312 (10692739) C Helitron-2_DR     RC/Helitron         (15577)  11835   11739 2427480 *
   324   22.7  1.6  1.6  chr25             26809286 26809297 (10692754) C DNA9-3_DR         DNA/MULE-MuDR?      (10056)   1240    1203 2427478  
   282   20.6 19.6  0.0  chr25             26809327 26809418 (10692633) C Tc1-5_DR          DNA/TcMar-Tc1         (218)   1016     907 2427481  
   368   17.2  2.2  4.5  chr25             26809479 26809569 (10692482) C DNAX-18_DR        DNA/Merlin            (591)    167      79 2427482  
  2550    4.3  0.3  1.2  chr25             26810853 26811179 (10690872) + HE2_DR            SINE/tRNA-V-RTE          38    361     (2) 2427483  
   340   24.1  2.0  4.5  chr25             26811056 26811204 (10690847) + CryptonV-N5_DR    DNA/Crypton-V          3893   4020 (20517) 2427484 *
   429   11.0 12.3  0.0  chr25             26811307 26811379 (10690672) C DIRS-1F-LTR_DR    LTR/Ngaro             (394)    291     210 2427485  
   400   16.5 10.6  0.0  chr25             26811380 26811391 (10690660) C EnSpm-N17_DR      DNA/TcMar            (2090)   3103    3010 2427486  
   329   17.3 19.8  2.5  chr25             26811392 26811407 (10690644) + EnSpm-6N1_DR      DNA/CMC-EnSpm          3738   3855  (5381) 2427487  
   417   18.1  0.0  5.7  chr25             26812744 26812872 (10689179) + EnSpm1_DR         DNA/CMC-EnSpm          1280   1401  (8087) 2427488 *
   503    9.0  1.0  0.0  chr25             26812791 26812890 (10689161) C CryptonV-3_DR     DNA/Crypton-V       (22943)    510     410 2427489 *
   533    7.0  0.0  4.7  chr25             26812805 26812894 (10689157) C EnSpm-6N1_DR      DNA/CMC-EnSpm        (8137)   1099    1014 2427490  
   445   10.5  2.8  1.9  chr25             26812806 26812912 (10689139) + MuDR-2_DR         DNA/MULE-MuDR         16353  16460  (7473) 2427491 *
   240   21.3  9.2  0.8  chr25             26812840 26812948 (10689103) C hAT-N155_DR       DNA/hAT-Tip100        (328)    260     143 2427492 *
   229   17.5  0.0  0.0  chr25             26813655 26813717 (10688334) C ASAT_CY           Satellite             (197)     65       3 2427493 *
   230   23.6  3.6  5.5  chr25             26813706 26813817 (10688234) + hAT-N202_DR       DNA/hAT-Tip100          842    951   (934) 2427494  
  1056   15.9  9.2 11.3  chr25             26813998 26814528 (10687523) C hAT-27N1_DR       DNA/hAT-Ac              (0)    731     211 2427495  
   763   15.1  4.0  7.2  chr25             26814536 26814735 (10687316) + hAT-N166_DR       DNA/hAT-hAT5              1    194   (346) 2427496 *
  1283   12.3 17.2 17.2  chr25             26814727 26815109 (10686942) C HE1_DR1           SINE/tRNA-V-RTE        (18)    384       2 2427497  
   334   31.3  1.5  7.5  chr25             26814946 26815010 (10687041) + EnSpm-N11_DR      DNA/CMC-EnSpm          2815   2997  (2353) 2427498 *
   453   27.7  1.8  0.0  chr25             26815011 26815122 (10686929) C MuDR-2_DR         DNA/MULE-MuDR        (9092)  14841   14728 2427499 *
  1033   10.9 26.1  5.8  chr25             26815121 26815411 (10686640) + hAT-N166_DR       DNA/hAT-hAT5            194    540     (0) 2427500  
   450   23.8  1.6  5.7  chr25             26815123 26815139 (10686912) C DNA6-6_DR         DNA                  (6995)   4286    4163 2427501 *
   589   13.5 18.6  5.2  chr25             26815413 26815600 (10686451) C hAT-27N1_DR       DNA/hAT-Ac            (519)    212       1 2427495  
   278   16.4  1.8  0.0  chr25             26816589 26816643 (10685408) + DNA2-16_DR        DNA                   10027  10082  (7969) 2427502 *
   446   16.4 14.8  0.0  chr25             26816595 26816608 (10685443) + hAT-N134_DR       DNA/hAT?                726    758   (307) 2427503  
   606   12.9 41.1  0.0  chr25             26816609 26816810 (10685241) + ANGEL             DNA/Kolobok               1    285    (24) 2427504  
   319   10.3  1.7  3.4  chr25             26819018 26819077 (10682974) + hAT-N35_DR        DNA/hAT-Ac                1     59  (1532) 2427505  
  3827    9.9 19.8  6.1  chr25             26819086 26819874 (10682177) + hAT-N35C_DR       DNA/hAT-Ac              253   1156   (435) 2427506  
   244   19.6 13.7  3.9  chr25             26819875 26819991 (10682060) C DNAX-15_DR        DNA                     (0)    767     640 2427507 *
   464   15.1 22.6  0.0  chr25             26819974 26820079 (10681972) + hAT-N35C_DR       DNA/hAT-Ac             1462   1591     (0) 2427508  
   971   24.2  0.0  0.9  chr25             26822215 26822255 (10679796) + Helitron-2_DR     RC/Helitron            9345   9571 (17841) 2427509  
  1354   10.7  0.0  0.5  chr25             26822256 26822443 (10679608) C TDR19             DNA/hAT-Charlie       (217)    188       2 2427510  
   926   21.4  0.5  3.0  chr25             26822259 26822465 (10679586) + DNA2-16_DR        DNA                   13849  14050  (4001) 2427511 *
   719   21.9  4.5  1.7  chr25             26823839 26824014 (10678037) + Kolobok-N16_DR    DNA/Kolobok?             17    197  (1045) 2427512  
  1239   11.5 21.9  0.0  chr25             26824179 26824465 (10677586) + DNA-N46_DR        DNA                       1    350   (187) 2427513  
   844   16.7  4.7  1.8  chr25             26824425 26824463 (10677588) C Kolobok-4_DR      DNA/Kolobok-T2       (3099)   3532    3488 2427514 *
  2327    5.9 29.6  0.2  chr25             26824464 26824886 (10677165) + Mariner-N38_DR    DNA/TcMar-Tc1             1    547     (0) 2427515  
   264    5.9  0.0  0.0  chr25             26824858 26824886 (10677165) C hAT-N21B_DR       DNA/hAT-Ac            (558)    743     715 2427516 *
   549   17.4 16.9  4.0  chr25             26824887 26825153 (10676898) + DNA-N46_DR        DNA                       1    518    (19) 2427517  
  6281    3.0 18.9  0.2  chr25             26825509 26826377 (10675674) C hAT-N96_DR        DNA/hAT-Ac              (0)   1031       1 2427518  
  1066   16.0  9.8  1.7  chr25             26826736 26827009 (10675042) + ANGEL             DNA/Kolobok               8    303     (6) 2427519  
   420   18.3  2.4  9.5  chr25             26826865 26827033 (10675018) + EnSpm-N1_DR       DNA/CMC-EnSpm           794    951  (1579) 2427520 *
   285    6.1  0.9  8.0  chr25             26827510 26827616 (10674435) C DNA2-7_DR         DNA                  (6932)   2718    2619 2427521 *
   952   12.3  3.5  0.0  chr25             26827524 26827726 (10674325) + DNA8-25_DR        DNA                     602    811  (3156) 2427522  
   416   20.0  0.0  3.6  chr25             26827633 26827746 (10674305) + Harbinger-N17_DR  DNA/PIF-Harbinger       318    427  (1218) 2427523 *
   373   18.8  0.0  1.0  chr25             26827665 26827761 (10674290) C Merlin-1_DR       DNA/Merlin           (8290)   2237    2142 2427524 *
   293   15.2 16.4  2.0  chr25             26827762 26827788 (10674263) C DNA8-25_DR        DNA                  (1596)   2334    2219 2427525  
  2143   11.5  6.2  5.8  chr25             26827962 26828393 (10673658) C DNA-6-N2_DR       DNA                   (337)   4719    4286 2427526  
   460   13.3  6.5  2.1  chr25             26828426 26828517 (10673534) C EnSpm-N13_DR      DNA/CMC-EnSpm        (3341)  18808   18713 2427527 *
   693    7.7  5.5  5.8  chr25             26828453 26828604 (10673447) C DNA-6-N2_DR       DNA                   (662)   4394    4235 2427528  
   333   19.8  0.0  2.6  chr25             26828578 26828655 (10673396) C DNA-6-N2_DR       DNA                   (861)   4195    4120 2427526 *
   893   16.9  5.7  0.0  chr25             26828695 26828871 (10673180) C DNA-6-N2_DR       DNA                  (4587)    469     283 2427529  
  1375   15.7  8.0  0.3  chr25             26830772 26831058 (10670993) + ANGEL             DNA/Kolobok               1    309     (0) 2427530  
  1400   16.0 17.1  3.6  chr25             26831122 26831528 (10670523) C hAT-N177B_DR      DNA/hAT-Tip100         (22)    948     530 2427531  
   509   16.1  3.2  0.0  chr25             26831508 26831600 (10670451) C hAT-N177C_DR      DNA/hAT-Tip100       (1636)     96       1 2427532 *
  1936   11.4  7.7  0.8  chr25             26832295 26832630 (10669421) C Academ-N1_DRe     DNA/Academ-1            (0)   4028    3670 2427533  
   537    6.2  1.9 10.0  chr25             26833340 26833447 (10668604) C TDR9              DNA                   (108)    100       1 2427534 *
  2275    7.7  7.8  1.6  chr25             26833375 26833718 (10668333) C SINE2-3_DR        SINE/tRNA-V-RTE         (0)    368       4 2427535  
  1451   15.7  7.0 10.5  chr25             26833719 26833780 (10668271) + DNA-8-9_DR        DNA/hAT-Ac             2121   2485  (1234) 2427536  
  1836   17.3 11.7  0.8  chr25             26834275 26834711 (10667340) C Kolobok-N5_DR     DNA/Kolobok-T2?         (0)    485       2 2427537  
   230    6.1  0.0  6.1  chr25             26834773 26834807 (10667244) + HarbingerN3_DR    DNA/PIF-Harbinger       140    172   (892) 2427538 *
  1577   19.2 11.6 11.1  chr25             26834804 26835575 (10666476) + HarbingerN3_DR    DNA/PIF-Harbinger       222    997    (67) 2427539  
  2635   11.3 14.3  0.8  chr25             26835576 26836094 (10665957) C DNA-1-7_DR        DNA/PIF-Harbinger       (1)   1437     850 2427540  
  2487   15.1 14.1  4.2  chr25             26836095 26836296 (10665755) + ENSPM-6_DR        DNA/CMC-EnSpm         26812  27601  (5015) 2427541  
   269   20.6  1.2  6.3  chr25             26836288 26836305 (10665746) C MuDR-2N1_DR       DNA/MULE-MuDR        (4727)   7498    7449 2427542 *
   280   12.7  1.8  3.6  chr25             26836306 26836362 (10665689) C HARBINGERN2C_DR   DNA/PIF-Harbinger      (21)    922     867 2427543 *
  6378   10.3 15.6  2.9  chr25             26836352 26837628 (10664423) C Harbinger-5N1B_DR DNA/PIF-Harbinger     (223)   1723     290 2427544  
  1020    7.0  0.0  0.7  chr25             26837627 26837771 (10664280) + DNA-2-30B_DR      DNA                     270    413     (0) 2427545 *
   295   16.3  0.0  0.0  chr25             26837776 26837824 (10664227) + ERV2B-LTR_DR      LTR/ERV1                178    226   (332) 2427546  
 14610    1.7  8.9  0.4  chr25             26837835 26839700 (10662351) C IS3EU-4N_DR       DNA/IS3EU               (0)   2025       1 2427547  
  1302   14.9 13.2  1.0  chr25             26839779 26840050 (10662001) + ERV2_DR-LTR       LTR/ERV1                274    578     (8) 2427548  
  1209   11.5  6.2  0.9  chr25             26840055 26840265 (10661786) + Kolobok-N7_DR     DNA/Kolobok-T2          955   1176     (0) 2427549  
  1181   11.7 10.2  0.4  chr25             26841160 26841374 (10660677) + Kolobok-N1_DR     DNA/Kolobok-T2?           1    236   (563) 2427550  
   628   12.7 45.8  1.4  chr25             26841406 26841652 (10660399) C Kolobok-N1_DR     DNA/Kolobok-T2?       (381)    418      64 2427551  
   237   16.3  0.0  0.0  chr25             26842190 26842232 (10659819) C TE-X-16_DR        DNA/Crypton-A         (310)     43       1 2427552  
   272   18.2 13.6  6.2  chr25             26843143 26843370 (10658681) C Tx1-8_DR          LINE/L1-Tx1            (16)   5119    4876 2427553  
  3742   11.0  6.7  0.3  chr25             26843380 26844033 (10658018) C Tx1-52_DR         LINE/L1-Tx1           (378)   4693    3998 2427554  
   318   15.3 13.9  0.0  chr25             26847075 26847146 (10654905) C Kolobok-N16_DR    DNA/Kolobok?            (0)   1242    1161 2427555  
  3213   10.5  1.0  2.9  chr25             26847465 26847954 (10654097) + HarbingerN1_DR    DNA/PIF-Harbinger       170    650     (0) 2427556  
   295    9.3  1.4 10.6  chr25             26847983 26848054 (10653997) + Crypton-N1_DR     DNA/Crypton-A           275    340   (144) 2427557  
   353    4.3  0.0  0.0  chr25             26848055 26848101 (10653950) + Crypton-N1_DR     DNA/Crypton-A           438    484     (0) 2427558  
   711   22.3  1.7  3.5  chr25             26848196 26848367 (10653684) C EnSpm-N37_DR      DNA/CMC-EnSpm        (6157)    490     322 2427559 *
  1621   11.2 11.5  0.3  chr25             26848231 26848500 (10653551) C HE1_DR1           SINE/tRNA-V-RTE        (28)    374      75 2427560  
   444   22.9  1.9  0.9  chr25             26848409 26848514 (10653537) C DIRS-8B_DR        LTR/Ngaro             (268)   7045    6939 2427561 *
   929    9.1  0.0  1.5  chr25             26848595 26848728 (10653323) C Kolobok-1N3_DR    DNA/Kolobok-T2        (935)    132       1 2427562  
  1564   20.1  0.0  1.4  chr25             26848825 26849121 (10652930) C ERV1-N3-I_DR      LTR/ERV1             (4298)    293       1 2427563  
   617   19.4 14.5  7.4  chr25             26849126 26849353 (10652698) C ERV1-N3D-LTR_DR   LTR/ERV1               (10)   1509    1267 2427563  
   472   18.9 19.9  3.1  chr25             26849445 26849676 (10652375) C DNA8-3_DR         DNA/hAT-Tip100          (0)    305       1 2427564  
   271   24.7  6.8  0.0  chr25             26849620 26849692 (10652359) C ENSPM-6_DR        DNA/CMC-EnSpm        (6844)  25772   25695 2427565 *
  2734   22.0  7.8  9.8  chr25             26849680 26850726 (10651325) C ERV1-N3D-LTR_DR   LTR/ERV1              (371)   1127     117 2427563  
   477    7.6  0.0  0.0  chr25             26850790 26850855 (10651196) + HATN10_DR         DNA/hAT-Ac              200    265   (190) 2427566 *
   529   27.4  1.5  2.6  chr25             26850823 26850858 (10651193) + EnSpm-N11_DR      DNA/CMC-EnSpm          1538   1571  (3782) 2427567  
  1886   16.3  4.8  0.5  chr25             26850859 26851210 (10650841) + HE1_DR1           SINE/tRNA-V-RTE           3    369    (33) 2427568 *
  3061   17.2  2.4  7.2  chr25             26851209 26851905 (10650146) + Harbinger-4N1B_DR DNA/PIF-Harbinger        60    725   (438) 2427569  
   741   19.9  4.5  6.5  chr25             26851906 26852125 (10649926) + LTR-6_DR          LTR                       1    216   (438) 2427570 *
   902   16.4  0.5 11.7  chr25             26852113 26852312 (10649739) C hAT-N142_DR       DNA/hAT?              (206)   1230    1051 2427571 *
  1412   13.6 11.8  4.7  chr25             26852139 26852478 (10649573) + DNA9TA1_DR        DNA/CMC-EnSpm           949   1311  (2022) 2427572  
  1155   16.4 11.5  4.2  chr25             26852479 26852835 (10649216) + LTR-8_DR          LTR                     208    589    (23) 2427573  
  1335   15.8 24.9  1.0  chr25             26852889 26853214 (10648837) + Harbinger-4N1_DR  DNA/PIF-Harbinger       569    971    (50) 2427574  
   228   14.9  0.0  4.3  chr25             26853730 26853742 (10648309) + Rex1-26_DRe       LINE/Rex-Babar         3342   3388     (2) 2427575  
   239    5.6  0.0  0.0  chr25             26853743 26853778 (10648273) + (AATTG)n          Simple_repeat             1     36     (0) 2427576  
   261   18.4  0.0  0.0  chr25             26855342 26855353 (10646698) + EnSpm-N59_DR      DNA/CMC-EnSpm?         1732   1780  (1889) 2427577  
   267    8.1  0.0  0.0  chr25             26855354 26855390 (10646661) C TDR20             DNA/Merlin              (0)    239     203 2427578 *
   820   21.3  1.1  1.1  chr25             26855386 26855570 (10646481) C SINE2-1_DR        SINE/tRNA              (13)    185       1 2427579  
  1354   10.5  3.3  0.0  chr25             26855571 26855780 (10646271) C TDR20             DNA/Merlin             (22)    217       1 2427580  
  1938   13.8  5.9  2.0  chr25             26856668 26857007 (10645044) + SINE2-4_DR        SINE/tRNA-V-RTE           9    361    (10) 2427581  
   448   17.5  0.0  2.5  chr25             26856943 26857007 (10645044) + DNA2-16_DR        DNA                    8173   8235  (9816) 2427582 *
  6040   12.6 13.2  1.0  chr25             26857008 26858157 (10643894) + Harbinger-5N1B_DR DNA/PIF-Harbinger         1   1289   (657) 2427583  
  9567    4.0  1.9  0.8  chr25             26858158 26859349 (10642702) C Harbinger-4N1C_DR DNA/PIF-Harbinger       (0)   1206       1 2427584  
  3850    8.5  5.3  7.4  chr25             26859350 26860022 (10642029) + Harbinger-5N1B_DR DNA/PIF-Harbinger      1287   1946     (0) 2427585  
  1286   11.4  0.0 12.4  chr25             26860046 26860325 (10641726) + DNA-X-15_DR       DNA                     211    459  (1168) 2427586  
   264   20.9  1.4  2.9  chr25             26860425 26860493 (10641558) C Kolobok-N14B_DR   DNA/Kolobok-T2?        (71)   2040    1973 2427587  
   263   10.3  0.0  0.0  chr25             26860595 26860633 (10641418) + Mariner-8_DR      DNA/TcMar-Tc1             1     39  (1555) 2427588  
  8470    7.6  9.2  1.9  chr25             26860638 26861919 (10640132) C LOOPERN2_DR       DNA/Kolobok-T2          (0)   1375       2 2427589  
  7444   11.0 12.4  0.9  chr25             26861921 26863172 (10638879) C Mariner-8_DR      DNA/TcMar-Tc1          (38)   1556     163 2427590  
  2127   15.6  3.3  1.9  chr25             26863118 26863173 (10638878) + EnSpm-6N1_DR      DNA/CMC-EnSpm          5985   6411  (2822) 2427591 *
  2652    7.7  1.4  0.5  chr25             26863174 26863538 (10638513) + SINE2-3_DR        SINE/tRNA-V-RTE           1    368     (0) 2427592  
  1545   15.4  3.9  5.7  chr25             26863224 26863580 (10638471) C IS3EU-4_DR        DNA/IS3EU            (2254)  12775   12425 2427593 *
   295   13.0  4.2  2.8  chr25             26863539 26863609 (10638442) + Mariner-8_DR      DNA/TcMar-Tc1          1421   1492   (102) 2427594 *
  3577    5.1  1.9  0.0  chr25             26863632 26864101 (10637950) C Copia-8-LTR_DR    LTR/Gypsy?              (0)    484       6 2427595  
   605   12.2  1.1  0.0  chr25             26864103 26864192 (10637859) C Mariner-8_DR      DNA/TcMar-Tc1        (1502)     92       2 2427590  
  1813    7.1  3.5  0.0  chr25             26864200 26864454 (10637597) + DNA15TA1_DR       DNA/CMC-EnSpm            42    305   (137) 2427596  
   202    9.9  1.5  6.5  chr25             26864427 26864491 (10637560) + Helitron-2_DR     RC/Helitron           11740  11801 (15611) 2427597 *
   200    9.6  1.3  6.8  chr25             26864440 26864517 (10637534) C hAT-N177B_DR      DNA/hAT-Tip100        (485)    479     406 2427598 *
   680   11.9  0.9  1.8  chr25             26864508 26864618 (10637433) + ERV1-N1-I_DR      LTR/ERV1               1655   1764  (3753) 2427599 *
   821    3.1  0.0  0.0  chr25             26864521 26864618 (10637433) + HE2_DR            SINE/tRNA-V-RTE         234    331    (32) 2427600  
   643   22.6  2.4  1.2  chr25             26864619 26864669 (10637382) C Helitron-4_DR     RC/Helitron         (15399)  16465   16302 2427601 *
   723   12.1 12.8  0.7  chr25             26864619 26864653 (10637398) C Merlin-1_DR       DNA/Merlin           (6057)   4470    4322 2427602  
  7905    4.7 15.6  0.3  chr25             26864654 26864746 (10637305) + hAT-N165_DR       DNA/hAT-Ac                1    548   (826) 2427603  
  8070    1.5  1.9  0.5  chr25             26864747 26865708 (10636343) C piggyBac-N15_DR   DNA/PiggyBac?           (0)   1369     395 2427604  
  7905    4.7 15.6  0.3  chr25             26865709 26865845 (10636206) + hAT-N165_DR       DNA/hAT-Ac              549   1374     (0) 2427603  
  1413   12.9  1.8  0.9  chr25             26865872 26866097 (10635954) C SINE2-3B_DR       SINE/tRNA-V           (123)    228       1 2427605  
  1370    9.5  3.1  3.5  chr25             26866098 26866127 (10635924) C hAT-N137_DR       DNA/hAT-Ac           (1233)   2338    2310 2427606  
   208   22.4  0.0  0.0  chr25             26866098 26866155 (10635896) C Kolobok-N14_DR    DNA/Kolobok-T2?       (360)     59       2 2427607 *
   208   17.5  0.0  0.0  chr25             26867044 26867100 (10634951) + ERV1-N7-I_DR      LTR/ERV1               5368   5424  (3144) 2427608  
  2220   10.7  4.0  0.3  chr25             26867724 26868047 (10634004) + SINE3-1           SINE/5S-Deu-L2            2    337   (253) 2427609  
  1235   13.4 10.1  0.0  chr25             26868048 26868264 (10633787) C HarbingerN5_DR    DNA/PIF-Harbinger       (1)    860     622 2427610  
  1291   10.6  3.0  3.4  chr25             26868269 26868502 (10633549) C DNA8-12_DR        DNA                    (93)    233       1 2427611  
  1920   18.7  7.3  2.5  chr25             26868521 26868983 (10633068) + Looper-N7_DR      DNA/Kolobok-T2            1    485   (530) 2427612  
  1342   15.2 15.7 13.5  chr25             26868984 26869493 (10632558) + hAT-N179_DR       DNA/hAT-Tip100            1    520   (374) 2427613  
   794   13.0  6.8  4.2  chr25             26869550 26869710 (10632341) + hAT-N53_DR        DNA/hAT-Ac             1103   1267  (2413) 2427614  
   535   15.8 14.7  2.0  chr25             26869592 26869727 (10632324) C hAT-14_DR         DNA/hAT-Ac           (2177)   1292    1140 2427615 *
   449   12.1  0.0  6.0  chr25             26869749 26869836 (10632215) + Looper-N7_DR      DNA/Kolobok-T2          513    595   (420) 2427616  
   505    8.1  0.0  2.7  chr25             26869844 26869919 (10632132) + Looper-N7_DR      DNA/Kolobok-T2          805    878   (137) 2427617  
   501   11.2  3.2  4.3  chr25             26869920 26869936 (10632115) C IS3EU-4_DR        DNA/IS3EU            (3606)  11423   11332 2427618  
   344   19.0  4.6  2.7  chr25             26871139 26871246 (10630805) + ENSPM-6_DR        DNA/CMC-EnSpm         13891  14000 (18616) 2427619  
   269   16.9  4.6  0.0  chr25             26871192 26871256 (10630795) C Dada-tL_DR        DNA/Dada             (1279)   9128    9061 2427620 *
   248   21.0  7.1  3.5  chr25             26871203 26871286 (10630765) C DIRS-8B_DR        LTR/Ngaro            (2407)   4906    4820 2427621 *
  1972    9.1  1.4  0.0  chr25             26871248 26871544 (10630507) + DNA2-3_DR         DNA/Merlin              124    424   (821) 2427622  
  4662   10.5  1.7  2.7  chr25             26871545 26872685 (10629366) C DNA2-3_DR         DNA/Merlin            (371)    874       1 2427623  
   483   14.8  3.4  8.8  chr25             26872580 26872698 (10629353) + EnSpm-N14_DR      DNA/CMC-EnSpm          2779   2891  (1689) 2427624 *
   221   15.8  0.0  0.0  chr25             26872722 26872759 (10629292) C Gypsy139-I_DR     LTR/Gypsy            (3888)    343     306 2427625  
  2623    8.7  5.0  0.2  chr25             26873468 26873847 (10628204) + L2-5_DRe          LINE/L2                1829   2226     (1) 2427626  
   748   16.3  0.7  2.7  chr25             26873917 26874067 (10627984) + SINE2-1_DR        SINE/tRNA                33    180    (18) 2427627  
   266   14.3 10.7  0.0  chr25             26874303 26874358 (10627693) + DNA-6-N1_DR       DNA                     647    708     (0) 2427628  
   519   13.9  6.3  9.3  chr25             26874547 26874576 (10627475) C DNA-6-N2_DR       DNA                  (1414)   3642    3504 2427629  
   578   15.0  0.0  5.6  chr25             26874577 26874592 (10627459) + Merlin-1_DR       DNA/Merlin             4332   4438  (6089) 2427630  
   646   10.5  0.0  2.1  chr25             26874593 26874689 (10627362) C hAT-N137_DR       DNA/hAT-Ac            (871)   2700    2606 2427631  
  1138   18.0  1.5  9.3  chr25             26875320 26875656 (10626395) + TDR16             DNA/Merlin                1    313     (0) 2427632  
   238   24.8  1.7  5.4  chr25             26875657 26875691 (10626360) C CryptonV-N4_DR    DNA/Crypton-V       (12399)   1094    1064 2427633  
   862   15.2 17.7  0.0  chr25             26876433 26876630 (10625421) C TDR12             DNA                     (9)    233       1 2427634  
   300   20.6 14.2  0.5  chr25             26876915 26877090 (10624961) C Gypsy82-LTR_Dr    LTR/Gypsy             (486)    859     660 2427635 *
   608   12.3  0.0  0.0  chr25             26876946 26877099 (10624952) C Zisupton-7_DR     DNA/Zisupton         (5533)  11549   11396 2427636  
   352   19.1  3.4  2.2  chr25             26876962 26877138 (10624913) + EnSpm-21_DR       DNA/CMC-EnSpm          6836   7014  (2136) 2427637 *
   547   22.0 13.6  5.5  chr25             26878251 26878486 (10623565) + hAT-N23_DR        DNA/hAT-Ac               86    339  (1399) 2427638  
   298   18.6  0.0  9.2  chr25             26878791 26878873 (10623178) + hAT5-N2_DR        DNA/hAT-hAT5           1137   1212  (1373) 2427639 *
  1109   11.6  2.0  0.0  chr25             26878848 26879045 (10623006) + Mariner-N38_DR    DNA/TcMar-Tc1           346    547     (0) 2427640  
   229   13.4  0.0  4.4  chr25             26879007 26879053 (10622998) + Merlin-1_DR       DNA/Merlin             2138   2182  (8345) 2427641 *
   213   20.0  4.5  2.9  chr25             26879054 26879073 (10622978) C hAT-N21B_DR       DNA/hAT-Ac            (550)    751     684 2427642  
   889    9.3 11.9  0.0  chr25             26879711 26879861 (10622190) + hAT-N32D_DR       DNA/hAT-Charlie           1    169   (486) 2427643  
   564    8.2  9.4  0.0  chr25             26879864 26879948 (10622103) + hAT-N32D_DR       DNA/hAT-Charlie         353    445   (210) 2427644  
  4896   12.4  8.7  4.2  chr25             26879950 26881095 (10620956) + Kolobok-4N1_DR    DNA/Kolobok-T2            1   1234     (0) 2427645  
  1324    6.0  1.6  1.1  chr25             26881096 26881274 (10620777) + hAT-N32D_DR       DNA/hAT-Charlie         443    622    (33) 2427646  
  6421   13.7 20.1  0.7  chr25             26881275 26882673 (10619378) + Kolobok-4N1_DR    DNA/Kolobok-T2            1   1669     (0) 2427647  
  3369   16.1 14.8  1.7  chr25             26883054 26883948 (10618103) C HATN6_DR          DNA/hAT-Ac              (1)   1010       1 2427648  
   419   10.3  2.9  1.4  chr25             26884765 26884830 (10617221) C Kolobok-N10C_DR   DNA/Kolobok             (1)    343     277 2427649  
  6200    6.2 14.9  1.8  chr25             26884831 26885790 (10616261) + HARBINGERN3B_DR   DNA/PIF-Harbinger         1   1084     (0) 2427650  
   365   24.8  2.8  1.9  chr25             26885819 26885925 (10616126) C Kolobok-N10C_DR   DNA/Kolobok           (157)    187      80 2427649  
   231   33.1  1.6  0.8  chr25             26885926 26885940 (10616111) C EnSpm-N6B_DR      DNA/CMC-EnSpm?       (2457)    763     665 2427651 *
  3237    7.3  3.0  0.2  chr25             26885930 26886420 (10615631) C Mariner-N38_DR    DNA/TcMar-Tc1          (13)    534      30 2427652  
   397   11.4  6.3  0.0  chr25             26886351 26886429 (10615622) + EnSpm-N2_DR       DNA/CMC-EnSpm          3048   3131   (884) 2427653 *
  2199    8.9  4.0  0.6  chr25             26886434 26886762 (10615289) + Kolobok-4N1_DR    DNA/Kolobok-T2          558    897   (772) 2427654  
  1280   12.1  5.2  1.2  chr25             26886755 26887000 (10615051) + Kolobok-4N1_DR    DNA/Kolobok-T2         1467   1669     (0) 2427655 *
   653   22.0  1.2  0.6  chr25             26887001 26887146 (10614905) + Kolobok-N10B_DR   DNA/Kolobok             125    271     (0) 2427656  
   224   18.0  3.6  6.2  chr25             26887078 26887160 (10614891) + CryptonV-N4_DR    DNA/Crypton-V         12127  12207  (1286) 2427657 *
   262   27.3  1.3 13.6  chr25             26887174 26887330 (10614721) C EnSpm-N13_DR      DNA/CMC-EnSpm        (2748)  19401   19262 2427658 *
  1116   14.5  7.1  2.3  chr25             26887208 26887461 (10614590) C Mariner-N38_DR    DNA/TcMar-Tc1         (234)    313      48 2427659  
  3194    3.6  1.6  0.0  chr25             26887481 26887866 (10614185) C DNA-AT-1_DR       DNA                     (0)    392       1 2427660  
  2852   12.7  8.1  7.4  chr25             26888601 26889288 (10612763) + hAT-N201_DR       DNA/hAT-Ac                1    693     (1) 2427661  
   218   11.4  0.0  0.0  chr25             26889411 26889445 (10612606) + DNA-2-30B_DR      DNA                       1     35   (378) 2427662  
  5286   11.4  5.2 15.9  chr25             26889447 26890668 (10611383) C Harbinger-4N1B_DR DNA/PIF-Harbinger       (1)   1162      54 2427663  
   235    2.9  0.0  0.0  chr25             26891679 26891712 (10610339) C Mariner-N38_DR    DNA/TcMar-Tc1         (420)    127      94 2427664  
   204    6.9  0.0  9.1  chr25             26891713 26891726 (10610325) C Merlin-1_DR       DNA/Merlin           (5718)   4809    4766 2427665 *
  2084   15.4  3.5  0.0  chr25             26891721 26892091 (10609960) C DNA4-1B_DR        DNA/Sola-2            (181)    433      50 2427666  
   479   21.1  8.7  9.0  chr25             26893078 26893400 (10608651) + Tx1-35_DR         LINE/L1-Tx1             728   1049   (118) 2427667  
   215   20.0  6.7  4.7  chr25             26893494 26893598 (10608453) C TDR9              DNA                   (101)    107       1 2427668 *
   299   17.7  8.5  9.7  chr25             26893509 26893602 (10608449) C HE1_DR1           SINE/tRNA-V-RTE         (3)    399     307 2427669 *
   321   24.0  0.0  0.0  chr25             26893530 26893604 (10608447) + hAT-N142B_DR      DNA/hAT?                714    788  (1212) 2427670  
   209   23.0  0.0  4.2  chr25             26893562 26893611 (10608440) + MuDR-2_DR         DNA/MULE-MuDR         18889  18936  (4997) 2427671 *
   402   11.9  2.6  2.6  chr25             26894456 26894687 (10607364) + Polinton-1N1_DR   DNA/Maverick          14741  14972   (497) 2427672  
   214    0.0  0.0  0.0  chr25             26895172 26895234 (10606817) + (TTC)n            Simple_repeat             1     63     (0) 2427673  
  5598   12.2  3.3 15.3  chr25             26896336 26897602 (10604449) C DNA-2-16_DR       DNA                     (0)   1712     213 2427674  
   570    9.2  0.0  1.3  chr25             26896336 26896412 (10605639) C DNA-2-16_DR       DNA/CMC-EnSpm           (0)   1712    1637 2427675 *
   262   28.6  0.0  0.0  chr25             26897540 26897616 (10604435) + DNA2-7_DR         DNA                    8524   8600  (1050) 2427676  
   815   10.8 21.5  0.0  chr25             26897671 26897828 (10604223) C DNA11TA1B_DR      DNA/CMC-EnSpm          (11)    192       1 2427677  
   527   20.4  5.2  1.9  chr25             26899001 26899155 (10602896) C CryptonV-N6_DR    DNA/Crypton-V         (333)    229      70 2427678  
  1170   17.4  2.1  3.4  chr25             26906477 26906747 (10595304) C Kolobok-N10B_DR   DNA/Kolobok            (36)    308       7 2427679  
   386   26.1  2.3  0.0  chr25             26906954 26907041 (10595010) C LTR-11_DR-LTR     LTR                     (0)    193     104 2427680  
   429   12.3  1.1  8.4  chr25             26907054 26907142 (10594909) + Mariner-19_DR     DNA/TcMar-Tc1           671    753   (474) 2427681  
  1213   16.4 21.7  0.7  chr25             26907148 26907492 (10594559) C TDR23             DNA                    (18)   1129     713 2427682  
   597   23.8  0.0  6.6  chr25             26907500 26907661 (10594390) + DNA-N19_DR        DNA                       7    158   (505) 2427683  
   252   24.3  4.3  0.0  chr25             26907673 26907742 (10594309) + DNA-N19_DR        DNA                     234    306   (357) 2427684  
   437   21.9  0.0  0.0  chr25             26907747 26907828 (10594223) + DNA-N19_DR        DNA                     523    604    (59) 2427685  
   240   18.0  0.0  0.0  chr25             26907925 26907974 (10594077) + Mariner-19_DR     DNA/TcMar-Tc1          1178   1227     (0) 2427686  
  1033    8.6  1.4  0.0  chr25             26910406 26910545 (10591506) + hAT-N167B_DR      DNA/hAT-Charlie        1242   1383   (190) 2427687  
  1428   10.6  5.9  0.4  chr25             26910558 26910794 (10591257) + DNA-5-3_DR        DNA/hAT-hAT5            176    425   (108) 2427688  
   444   18.2 17.7  2.7  chr25             26912274 26912296 (10589755) + hAT-N164_DR       DNA/hAT-Tip100          813   1000  (1040) 2427689  
   538   17.0 12.8  0.0  chr25             26912297 26912437 (10589614) C hAT-N21B_DR       DNA/hAT-Ac             (81)   1220    1062 2427690  
   265   21.6 14.7  0.0  chr25             26912347 26912448 (10589603) + ENSPM-6_DR        DNA/CMC-EnSpm          2333   2449 (30167) 2427691 *
  2002   15.3  3.1  1.6  chr25             26912433 26912790 (10589261) C DNA8-17_DR        DNA/hAT-Tip100        (142)   1671    1309 2427692  
   835   19.9 19.9  6.8  chr25             26912566 26913088 (10588963) C DNAX-25B_DR       DNA/Zisupton         (1051)   2487    1901 2427693 *
  1132   14.4  5.7  3.1  chr25             26912834 26913112 (10588939) C Mariner-N38_DR    DNA/TcMar-Tc1         (227)    320      35 2427694  
   429    8.6 17.3  0.0  chr25             26913634 26913714 (10588337) + EnSpm-N3C_DR      DNA/CMC-EnSpm             1     95   (188) 2427695  
   309   21.5  1.8  9.5  chr25             26913675 26913787 (10588264) + hAT-N92_DR        DNA/hAT-Ac              116    220  (1355) 2427696 *
  1029   20.0  5.9  7.5  chr25             26913717 26914119 (10587932) C DNA6-6_DR         DNA                  (1619)   9662    9322 2427697 *
  3755   14.2  8.2  4.2  chr25             26913887 26914755 (10587296) + hAT-N92_DR        DNA/hAT-Ac              212   1113   (462) 2427698  
  4472   10.5 17.3  1.3  chr25             26914756 26915624 (10586427) + Harbinger-4N1C_DR DNA/PIF-Harbinger         1   1006   (200) 2427699  
  2124   11.6  5.3  1.8  chr25             26915639 26916015 (10586036) + hAT-N92_DR        DNA/hAT-Ac             1147   1536    (39) 2427700  
   541   17.7  6.6  4.7  chr25             26916028 26916193 (10585858) + EnSpm-N3C_DR      DNA/CMC-EnSpm           115    283     (0) 2427701  
   234   19.0  3.5  7.3  chr25             26916133 26916217 (10585834) C EnSpm-N3B_DR      DNA/CMC-EnSpm          (24)   3710    3629 2427702 *
  1330   16.6  7.7 14.8  chr25             26916602 26916651 (10585400) C DNA8-23_DR        DNA                  (4669)   2070    2045 2427703  
  2021   12.6  8.1  1.1  chr25             26916652 26916995 (10585056) + SINE2-3_DR        SINE/tRNA-V-RTE           1    368     (0) 2427704  
   323   16.4 25.4  3.3  chr25             26916884 26917009 (10585042) + ERV1-N1-I_DR      LTR/ERV1               1663   1815  (3702) 2427705 *
  8731    8.4 20.2  0.1  chr25             26917561 26918986 (10583065) + DNA-2-16_DR       DNA/CMC-EnSpm             1   1712     (0) 2427706  
   205   18.1 14.3  5.3  chr25             26919068 26919137 (10582914) C Gypsy69-I_DR      LTR/Gypsy            (3023)   1222    1147 2427707  
   382   20.6  2.8  0.9  chr25             26919138 26919155 (10582896) + EnSpm-8_DR        DNA/CMC-EnSpm          8337   8446   (995) 2427708  
   471   16.7  2.2  0.0  chr25             26919156 26919245 (10582806) + ANGEL             DNA/Kolobok               3     94   (215) 2427709  
   844   24.6  7.3  3.0  chr25             26919246 26919285 (10582766) C DNA9-3_DR         DNA/MULE-MuDR?       (1433)   9946    9676 2427710  
  1036   20.9  8.2  0.0  chr25             26919286 26919505 (10582546) C DNA8-17_DR        DNA/hAT-Tip100        (215)   1598    1361 2427711 *
  1083   15.1  1.6  2.1  chr25             26919324 26919512 (10582539) C HE1_DR1           SINE/tRNA-V-RTE       (171)    231      44 2427712  
   218   13.5  0.0  0.0  chr25             26919501 26919537 (10582514) C hAT-N134_DR       DNA/hAT?              (202)    863     827 2427713 *
   798   19.3  7.2  4.4  chr25             26919533 26919797 (10582254) + L2-5_DRe          LINE/L2                1875   2146    (81) 2427714  
   600   22.4  4.3 18.7  chr25             26919547 26919875 (10582176) + DNA2-13_DR        DNA                    4217   4505  (1393) 2427715 *
  3117   12.8  4.2  4.5  chr25             26919875 26919910 (10582141) + Helitron-N3B_DR   RC/Helitron            5103   5221  (1383) 2427716  
  3489    8.0  3.8  0.7  chr25             26919911 26920441 (10581610) + Mariner-N38_DR    DNA/TcMar-Tc1             1    547     (0) 2427717  
  3117   12.8  4.2  4.5  chr25             26920442 26920590 (10581461) + Helitron-N3B_DR   RC/Helitron            5222   5734   (870) 2427716  
   369   22.2  0.9  2.8  chr25             26920493 26920603 (10581448) C Harbinger-1_DR    DNA/PIF-Harbinger    (1313)   2596    2488 2427718 *
   275   10.7  7.5  6.2  chr25             26920537 26920616 (10581435) + hAT-N107_DR       DNA/hAT-Ac              538    618   (390) 2427719 *
  1154    7.7  5.0  0.0  chr25             26920716 26920897 (10581154) + L2-5_DRe          LINE/L2                2037   2227     (0) 2427720  
   292    9.6 13.5  1.2  chr25             26922309 26922320 (10579731) C Merlin-2_DR       DNA/Merlin           (6503)   7418    7398 2427721  
   277   12.8 19.5  1.0  chr25             26922321 26922407 (10579644) C ANGEL             DNA/Kolobok             (0)    309     207 2427722  
   200   25.4  5.1  0.0  chr25             26922435 26922493 (10579558) C Gypsy-198_DR-I    LTR/Gypsy            (4093)   1366    1305 2427723  
  2019   11.1  0.0  0.3  chr25             26924181 26924496 (10577555) + Mariner-N38_DR    DNA/TcMar-Tc1           233    547     (0) 2427724  
   322   24.6  2.9  2.2  chr25             26924381 26924404 (10577647) + Merlin-1_DR       DNA/Merlin             2057   2193  (8333) 2427725 *
   359   16.4  4.5  7.3  chr25             26924405 26924516 (10577535) + CryptonV-N4_DR    DNA/Crypton-V          5008   5116  (8377) 2427726  
   672   16.8  4.5  0.7  chr25             26924744 26924875 (10577176) + hAT-N86_DR        DNA/hAT-Ac              269    405   (139) 2427727  
  3889   12.4  3.0  1.9  chr25             26924903 26925578 (10576473) + LOOPERN6B_DR      DNA/Kolobok-T2?           3    685   (111) 2427728  
   277   17.1  1.1  7.2  chr25             26925556 26925643 (10576408) + DNA9-N1_DR        DNA/MULE-NOF           2276   2358  (2658) 2427729 *
   456    0.0  0.0  0.0  chr25             26925582 26925648 (10576403) + (TTCA)n           Simple_repeat             3     69     (0) 2427730 *
   829   13.4  7.9  0.6  chr25             26925595 26925759 (10576292) C HATN17_DR         DNA/hAT-Tip100       (1026)    521     345 2427731 *
   934    8.2  5.4  0.0  chr25             26925614 26925760 (10576291) C EnSpm-6N1_DR      DNA/CMC-EnSpm        (2806)   6430    6276 2427732 *
  1001    2.4  5.6  0.0  chr25             26925635 26925760 (10576291) C HE2_DR            SINE/tRNA-V-RTE         (0)    363     231 2427733  
   266   22.1  1.0  2.1  chr25             26925649 26925678 (10576373) + hAT-N22_DR        DNA/hAT-Ac             1053   1148   (590) 2427734 *
   280   17.0  6.0 15.6  chr25             26925757 26925898 (10576153) C LOOPERN6B_DR      DNA/Kolobok-T2?       (510)    286     208 2427735 *
   825   15.0  4.4  8.6  chr25             26925761 26925811 (10576240) C Penelope-1_DR     LINE/Penelope         (580)   3861    3692 2427736  
  1179    9.5  0.0  2.1  chr25             26925857 26926049 (10576002) + L2-2_DRe          LINE/L2                4047   4235     (3) 2427737  
   309    4.9  0.0  0.0  chr25             26926048 26926088 (10575963) + LOOPERN6_DR       DNA/Kolobok-T2?        1311   1351     (0) 2427738 *
   400   14.8 11.0  1.1  chr25             26926095 26926176 (10575875) + hAT-N86_DR        DNA/hAT-Ac              455    544     (0) 2427739  
  3012    7.6  1.8  1.4  chr25             26926229 26926667 (10575384) C DNA15TA1_DR       DNA/CMC-EnSpm           (0)    442       2 2427740  
   204   25.0  0.0  1.9  chr25             26927699 26927751 (10574300) + CryptonV-N4_DR    DNA/Crypton-V          4502   4553  (8940) 2427741  
  1939   14.0  2.9 21.8  chr25             26928035 26928545 (10573506) C Copia-11F_DR-LTR  LTR/Gypsy?              (0)    445      14 2427742  
   248   17.1 10.4  1.2  chr25             26928551 26928627 (10573424) + EnSpm-7_DR        DNA/CMC-EnSpm          7048   7131  (3903) 2427743 *
   532   23.3  3.4 11.6  chr25             26928571 26928613 (10573438) C Copia-11K_DR-LTR  LTR/Gypsy?            (280)    218       7 2427744  
  1136    7.3  4.3  4.3  chr25             26928614 26928799 (10573252) + Copia-11F_DR-LTR  LTR/Gypsy?              254    439     (6) 2427745  
   573   23.9 12.3  2.3  chr25             26928957 26929192 (10572859) + DNA13TA1_DR       DNA/TcMar-Tc1            54    312     (6) 2427746  
   630   12.7  4.7  0.8  chr25             26930021 26930147 (10571904) C L2-5_DRe          LINE/L2                 (0)   2227    2096 2427747 *
  1628   11.3 19.6  0.8  chr25             26930143 26930454 (10571597) C hAT-N137_DR       DNA/hAT-Ac            (865)   2706    2337 2427748  
   742    4.6  0.0  0.0  chr25             26930456 26930542 (10571509) C L2-5_DRe          LINE/L2               (127)   2100    2014 2427747  
   231   13.9  0.0  0.0  chr25             26931611 26931646 (10570405) C TDR13             DNA                     (0)    772     737 2427749 *
  3171   13.7 12.8 21.1  chr25             26931630 26932856 (10569195) C Harbinger-5N1B_DR DNA/PIF-Harbinger     (803)   1143       1 2427750  
  1598   15.6 27.0  1.4  chr25             26932857 26933243 (10568808) + TDR13             DNA                     209    752    (20) 2427751  
   204   25.4  1.4  2.8  chr25             26933754 26933821 (10568230) C Tx1-46_DR         LINE/L1-Tx1           (494)   1106    1040 2427752  
  4788   12.1 12.2  1.5  chr25             26933822 26934744 (10567307) + DNA-8-30_DR       DNA/hAT-Ac                2   1022     (0) 2427753  
   326   23.8  3.3 11.3  chr25             26935492 26935643 (10566408) + REX1-1_DR         LINE/Rex-Babar         2206   2346  (1244) 2427754  
   207   10.8  5.4  0.0  chr25             26936044 26936080 (10565971) + SAT-26_DR         Satellite              1804   1842  (2041) 2427755 *
  7992   12.0  4.3  1.1  chr25             26936052 26937405 (10564646) C DNA-AT-2_DR       DNA                     (2)   1439      44 2427756  
   310   18.8  0.0  1.4  chr25             26937761 26937830 (10564221) C DNA-X-4_DR        DNA                   (207)   1038     970 2427757  
   880   18.7 14.5  2.7  chr25             26937957 26938225 (10563826) C ANGEL             DNA/Kolobok             (8)    301       2 2427758  
   371   24.4  6.3  3.0  chr25             26938226 26938253 (10563798) C EnSpm-N1_DR       DNA/CMC-EnSpm        (1866)    664     633 2427759  
   324   28.4  2.3 11.0  chr25             26938268 26938524 (10563527) C ENSPM-6_DR        DNA/CMC-EnSpm       (30697)   1919    1683 2427760  
   614   16.1  0.8  2.4  chr25             26938694 26938820 (10563231) C DNA-2-29_DR       DNA                     (0)    132       8 2427761  
  3226   13.9 10.4  1.9  chr25             26939233 26939922 (10562129) C hAT-N50B_DR       DNA/hAT-Ac              (0)    748       1 2427762  
  3151   12.3  1.5  0.0  chr25             26940571 26941032 (10561019) C L1-104_DR         LINE/L1              (1491)   4136    3668 2427763  
  2516   15.3  3.0  1.0  chr25             26941042 26941537 (10560514) C DNA-4-1_DR        DNA/Sola-2             (91)    521      16 2427764  
   223   30.2  6.0  0.0  chr25             26941474 26941589 (10560462) + L1-79_DR          LINE/L1                5449   5571   (175) 2427765 *
   731   12.1  0.1  0.3  chr25             26941507 26941520 (10560531) C EnSpm-N48_DR      DNA/CMC-EnSpm        (1713)   1865    1819 2427766  
   546   15.9  1.6  0.8  chr25             26941521 26941647 (10560404) + DNA8-26_DR        DNA                    1385   1512  (3018) 2427767  
   429   26.9  1.3  0.0  chr25             26941537 26941692 (10560359) C Kolobok-4_DR      DNA/Kolobok-T2       (1503)   5128    4971 2427768 *
   731   12.1  0.1  0.3  chr25             26941648 26941669 (10560382) C EnSpm-N48_DR      DNA/CMC-EnSpm        (1713)   1818    1733 2427766 *
  2029   11.9  4.3  3.1  chr25             26941668 26942014 (10560037) C DNA-X-5_DR        DNA/hAT               (528)    693     343 2427769  
   212   28.6  0.0  0.0  chr25             26943794 26943856 (10558195) C TC1DR3            DNA/TcMar-Tc1         (594)    631     569 2427770  
   421   20.7  2.4  3.2  chr25             26943859 26943983 (10558068) C HATN16_DR         DNA/hAT-Charlie        (60)    884     761 2427771 *
   540    8.0  2.6  0.0  chr25             26943877 26943989 (10558062) + Mariner-N5C_DR    DNA/TcMar              2192   2307  (5614) 2427772  
   488    9.3  0.0  0.0  chr25             26943901 26944008 (10558043) C Mariner-N5C_DR    DNA/TcMar            (6422)   1499    1392 2427773 *
   470    5.4  1.5  5.3  chr25             26944009 26944036 (10558015) C Helitron-4_DR     RC/Helitron         (19947)  11921   11791 2427774  
   201   21.8  0.0  2.2  chr25             26944157 26944203 (10557848) C hAT-N69_DR        DNA/hAT-Ac           (1180)     93      48 2427775  
   632    9.5  1.0  1.0  chr25             26944204 26944299 (10557752) C Gypsy-220_DR-LTR  LTR/Gypsy               (0)    945     850 2427776 *
  1011   11.2  5.3  2.9  chr25             26944299 26944487 (10557564) C Gypsy-220_DR-LTR  LTR/Gypsy             (318)    643     457 2427776  
   507   17.3  4.5  0.0  chr25             26944465 26944574 (10557477) C Gypsy-220_DR-LTR  LTR/Gypsy             (795)    150      36 2427776 *
   473    9.6  2.8  2.0  chr25             26944575 26944649 (10557402) C L2-9_DRe          LINE/L2                 (0)   3379    3307 2427777  
   270   13.2  0.0  0.0  chr25             26944650 26944687 (10557364) C Gypsy-220_DR-LTR  LTR/Gypsy             (907)     38       1 2427776  
  5146   13.4 10.5  6.5  chr25             26944717 26945829 (10556222) C TDR8              DNA/PIF-Harbinger       (0)   1155       1 2427778  
   286    8.1  0.0  0.0  chr25             26945797 26945833 (10556218) + Merlin-2_DR       DNA/Merlin             4790   4826  (9095) 2427779 *
   962   17.0  6.8  2.3  chr25             26946146 26946350 (10555701) + DNA-1-6_DR        DNA                     222    435   (190) 2427780  
   234   22.6 10.1  6.7  chr25             26946388 26946605 (10555446) + LTR1_DR           LTR/Gypsy?              613    837    (11) 2427781  
   303   35.0  6.0  0.0  chr25             26947311 26947427 (10554624) C LTR-11_DR-LTR     LTR                    (67)    126       3 2427782  
  2113   19.0  8.6 11.1  chr25             26947571 26948365 (10553686) + DNA-8-26_DR       DNA/hAT-Tip100          447   1223   (951) 2427783  
   754   16.7  7.1  0.6  chr25             26948234 26948402 (10553649) C hAT-N126C_DR      DNA/hAT-Ac            (226)    417     238 2427784 *
  1250    3.2  0.6  0.0  chr25             26948770 26948925 (10553126) C Gypsy37-LTR_DR    LTR/Gypsy             (215)    157       1 2427785  
```
