## Supplementary Data 1 for "A genomic portrait of zebrafish transposable elements and their spatiotemporal embryonic expression": danRer11.nonalt.fa.out (part 383 of 591)

```
  5356    9.9  3.0  0.9  chr25             26949708 26950484 (10551567) + HarbingerN5_DR    DNA/PIF-Harbinger         1    793    (68) 2427786  
   215   27.7  0.0  0.0  chr25             26950458 26950504 (10551547) C L1-88_DR          LINE/L1              (3750)   1678    1632 2427787 *
  1425   22.9 10.5  6.4  chr25             26950657 26951140 (10550911) + TZF28B            DNA/TcMar-Tc1           671   1173   (441) 2427788  
  1842   12.1  3.9  0.6  chr25             26951206 26951513 (10550538) + DNA-X-4_DR        DNA                     103    420   (825) 2427789  
  2497    9.9 18.6  0.0  chr25             26951536 26951971 (10550080) + DNA-X-4_DR        DNA                     729   1245     (0) 2427790  
   264   14.1 22.0  0.8  chr25             26951982 26952081 (10549970) C TZF28B            DNA/TcMar-Tc1        (1460)    154      34 2427791  
  1115   22.6  6.4  3.5  chr25             26952112 26952609 (10549442) + hAT-N126B_DR      DNA/hAT-Ac                1    578    (36) 2427792  
   349   27.4  1.1  0.0  chr25             26952929 26953023 (10549028) C DNA-N41_DR        DNA                   (329)    235     140 2427793  
  9372   10.3  1.3 12.9  chr25             26953094 26954980 (10547071) + hAT-N160_DR       DNA/hAT-Ac                1   1693   (471) 2427794  
   633   20.0  9.3  1.9  chr25             26955419 26955612 (10546439) C Kolobok-4_DR      DNA/Kolobok-T2       (3126)   3505    3298 2427795 *
  2335   10.9  6.2  2.7  chr25             26955443 26955912 (10546139) + Mariner-N38_DR    DNA/TcMar-Tc1            30    515    (32) 2427796  
  1698   10.3  0.0  0.0  chr25             26955995 26956237 (10545814) C DNA13TA1_DR       DNA/TcMar-Tc1          (75)    243       1 2427797  
   273   13.0 13.0  0.0  chr25             26956294 26956347 (10545704) + DIRS-1B-LTR_DR    LTR/Ngaro                 2     62   (561) 2427798 *
  1366   23.6 12.3  2.1  chr25             26956347 26956818 (10545233) + DIRS-9_DR         LTR/Ngaro              5675   6193   (238) 2427799  
   901   18.1  1.1 12.6  chr25             26956624 26956652 (10545399) + DNAX-25B_DR       DNA/Zisupton           2251   2252  (1286) 2427800 *
  2631    8.5  1.4  1.6  chr25             26956653 26957021 (10545030) + SINE2-3_DR        SINE/tRNA-V-RTE           1    368     (0) 2427801  
   379   20.0  6.1  5.4  chr25             26957080 26957227 (10544824) + ANGEL             DNA/Kolobok             161    309     (0) 2427802  
   202   23.4  7.1  9.2  chr25             26957105 26957129 (10544922) C EnSpm-N40B_DR     DNA/CMC-EnSpm        (2399)   3108    3029 2427803 *
   216   19.7  0.0 17.0  chr25             26957130 26957239 (10544812) C DNA2-7_DR         DNA                  (5256)   4394    4301 2427804  
   202   23.4  7.1  9.2  chr25             26957240 26957259 (10544792) C EnSpm-N40B_DR     DNA/CMC-EnSpm        (2399)   3028    2957 2427803  
  4072    8.7  9.8  3.4  chr25             26958097 26958789 (10543262) C HarbingerN5_DR    DNA/PIF-Harbinger     (123)    738       3 2427805  
   719   13.0  0.0 10.6  chr25             26958792 26958937 (10543114) + DNA8-4C_DR        DNA/hAT-Charlie         591    722   (539) 2427806 *
  1174   23.5  6.0  7.5  chr25             26958934 26959351 (10542700) C hAT-N117_DR       DNA/hAT-Tip100       (1298)   1359     948 2427807 *
  1339   15.8  7.2  7.5  chr25             26958996 26959357 (10542694) + hAT-N44B_DR       DNA/hAT-Tip100          491    851   (750) 2427808  
  6474    6.7  3.0  7.3  chr25             26959358 26960410 (10541641) C LOOPERN3_DR       DNA/Kolobok-T2          (0)   1011       1 2427809  
  1443   11.8  9.9  6.8  chr25             26960411 26960754 (10541297) + hAT-N44B_DR       DNA/hAT-Tip100          905   1258   (343) 2427810  
  1140    9.4  6.6  9.1  chr25             26960610 26960867 (10541184) + DNA8-4A_DR        DNA/hAT-Charlie         151    402   (517) 2427811 *
   220   10.6  4.3  0.0  chr25             26960834 26960880 (10541171) C Helitron-N3B_DR   RC/Helitron           (907)   5697    5649 2427812 *
   238    3.5  0.0  0.0  chr25             26960855 26960883 (10541168) + hAT-N164_DR       DNA/hAT-Tip100          829    857  (1183) 2427813 *
   462   12.4  0.0 19.6  chr25             26960874 26960983 (10541068) C EnSpm-N13_DR      DNA/CMC-EnSpm        (2790)  19359   19268 2427814  
   223   19.2  2.7  7.1  chr25             26960884 26960926 (10541125) + hAT5-N2_DR        DNA/hAT-hAT5           1135   1203  (1382) 2427815 *
  1989    7.5  0.3  2.9  chr25             26960891 26961177 (10540874) C Mariner-N38_DR    DNA/TcMar-Tc1         (267)    280       1 2427816  
   290    6.2 30.8  0.0  chr25             26961178 26961208 (10540843) C EnSpm-N13_DR      DNA/CMC-EnSpm       (14515)   7634    7584 2427817 *
  1253   10.0 25.9  1.6  chr25             26961178 26961471 (10540580) + DNA8-4A_DR        DNA/hAT-Charlie         393    756   (163) 2427818  
   649   18.6  2.7  6.9  chr25             26961443 26961592 (10540459) C Penelope-1_DR     LINE/Penelope         (562)   3884    3741 2427819 *
  2353   11.3  3.1  0.8  chr25             26961468 26961824 (10540227) C SINE2-3_DR        SINE/tRNA-V-RTE         (3)    365       1 2427820  
  1198    9.2  1.2  0.0  chr25             26961825 26961997 (10540054) + DNA8-4A_DR        DNA/hAT-Charlie         745    919     (0) 2427821  
   223   12.7  2.9  2.9  chr25             26963512 26963532 (10538519) C hAT-N187_DR       DNA/hAT-Charlie       (861)    316     212 2427822  
   262   13.1  0.0  0.0  chr25             26963533 26963616 (10538435) + hAT-N145_DR       DNA/hAT-Ac             1300   1383   (208) 2427823 *
  2608   11.6  0.6  6.0  chr25             26963569 26964075 (10537976) C Merlin-1_DR       DNA/Merlin           (8289)   2238    1758 2427824  
   276   11.7  2.6  0.0  chr25             26963617 26963630 (10538421) C CryptonV-1_DR     DNA/Crypton-V       (10978)   6893    6817 2427825 *
  2862    8.8  0.5  0.0  chr25             26963658 26964077 (10537974) + Mariner-N38_DR    DNA/TcMar-Tc1             1    422   (125) 2427826  
   662   21.1 15.3  3.8  chr25             26963741 26964120 (10537931) + DNA8-17_DR        DNA/hAT-Tip100          643   1064   (749) 2427827 *
   797   20.7 12.0  4.2  chr25             26964990 26965347 (10536704) + hAT-N126B_DR      DNA/hAT-Ac               28    412   (188) 2427828  
   700   20.0  6.4  6.4  chr25             26965344 26965562 (10536489) C DNA2-16_DR        DNA                  (4009)  14042   13824 2427829 *
   849   15.8 16.0  2.2  chr25             26965545 26965744 (10536307) + HATN12B_DR        DNA/hAT-Ac              469    695     (0) 2427830  
   301   19.0  3.2 10.2  chr25             26965663 26965756 (10536295) + DNA-X-17_DR       DNA                    1538   1625   (749) 2427831 *
   235   22.1  8.2  2.9  chr25             26965737 26965755 (10536296) C CryptonV-3_DR     DNA/Crypton-V       (15464)   7989    7887 2427832 *
   368   11.5  6.3  1.2  chr25             26965756 26965834 (10536217) C DNAX-16_DR        DNA                    (40)    383     301 2427833  
   200   26.5  9.0  9.0  chr25             26965830 26965974 (10536077) + DNA-2-32_DR       DNA/CMC-EnSpm?         2447   2591  (6191) 2427834 *
   597   27.0  8.2  5.0  chr25             26965867 26966158 (10535893) C EnSpm-N48B_DR     DNA/CMC-EnSpm        (5909)   1050     750 2427835  
   317   28.6  1.0  0.0  chr25             26966085 26966182 (10535869) + DNA-X-3_DR        DNA                     388    486   (988) 2427836 *
   410   17.5  9.8  2.3  chr25             26966152 26966267 (10535784) C DNAX-16_DR        DNA                   (234)    189      65 2427833  
   985   13.9  3.0  0.0  chr25             26966268 26966433 (10535618) + DNA-3-2_DR        DNA/PIF-Harbinger         1    171   (802) 2427837 *
  1186   13.8  2.0  3.0  chr25             26966433 26966634 (10535417) + DNA-3-2_DR        DNA/PIF-Harbinger       774    973     (0) 2427838  
   214   17.8 12.1  3.2  chr25             26966637 26966694 (10535357) C DNAX-16_DR        DNA                   (358)     65       3 2427839  
  1563   11.8 28.8  0.0  chr25             26968101 26968406 (10533645) C Kolobok-N2_DR     DNA/Kolobok-T2          (0)   1371     978 2427840  
   230   20.9  6.5 15.2  chr25             26968376 26968482 (10533569) + hAT-N142B_DR      DNA/hAT?                688    786  (1214) 2427841 *
  2020   10.2  1.7  7.0  chr25             26968406 26968751 (10533300) C DNA6-6_DR         DNA                  (6726)   4555    4240 2427842 *
  4462   13.4 10.4  1.1  chr25             26968738 26969562 (10532489) C Kolobok-N2_DR     DNA/Kolobok-T2        (470)    901       1 2427840  
   536   19.9 11.1  0.9  chr25             26969622 26969829 (10532222) C TDR7              DNA                   (310)    231       3 2427843  
   247   20.3  1.6  8.6  chr25             26969916 26970039 (10532012) + CryptonV-1_DR     DNA/Crypton-V          5438   5553 (12320) 2427844 *
   382    6.4  2.1  0.5  chr25             26969973 26969984 (10532067) C EnSpm-N42_DR      DNA/CMC-EnSpm         (412)    840     802 2427845  
   515    8.8  0.0  0.0  chr25             26969985 26970064 (10531987) + DNA7-N1_DR        DNA/Zisupton           9199   9278  (1139) 2427846  
   344   10.3  3.1  1.0  chr25             26969990 26970087 (10531964) + EnSpm-N37_DR      DNA/CMC-EnSpm          4066   4165  (2482) 2427847 *
   317   19.8  2.4  0.0  chr25             26969999 26970124 (10531927) + hAT-13_DR         DNA/hAT-Tip100         2408   2536   (266) 2427848 *
   382    6.4  2.1  0.5  chr25             26970065 26970077 (10531974) C EnSpm-N42_DR      DNA/CMC-EnSpm         (412)    801     750 2427845  
  6388    0.7  1.2  0.7  chr25             26970135 26970866 (10531185) + DNA-8-16_DR       DNA/hAT-hobo?             1    736  (1155) 2427849  
  6078    1.3  0.9  0.0  chr25             26970870 26971557 (10530494) + DNA-8-16_DR       DNA/hAT-hobo?          1198   1891     (0) 2427850  
   279   12.5  0.0  1.8  chr25             26971664 26971720 (10530331) C TDR23             DNA                     (0)   1147    1092 2427851  
   278   12.1  0.0 13.2  chr25             26971704 26971789 (10530262) C L2-56_DR          LINE/L2                 (0)   1252    1174 2427852 *
  2760    5.8  0.3  3.0  chr25             26971723 26972093 (10529958) C SINE3-1a          SINE/5S-Deu-L2          (0)    570     210 2427853  
   226   28.7 14.2  1.1  chr25             26972180 26972348 (10529703) C MuDR-2_DR         DNA/MULE-MuDR        (9875)  14058   13868 2427854  
  1364   22.1  2.7  0.9  chr25             26972395 26972727 (10529324) + Gypsy-199_DR-LTR  LTR/Gypsy                 1    339   (313) 2427855  
   487   18.6 17.7  1.6  chr25             26972729 26972892 (10529159) + Gypsy-199_DR-LTR  LTR/Gypsy               463    652     (0) 2427855  
   311   22.1  0.0  0.0  chr25             26972917 26972984 (10529067) C TDR23             DNA                  (1079)     68       1 2427856  
   791   22.9  2.5  1.0  chr25             26972985 26973164 (10528887) C hAT-N29_DR        DNA/hAT-Tip100        (236)   1344    1162 2427857 *
  2098   15.2  5.1  0.0  chr25             26972987 26973342 (10528709) C HE1_DR1           SINE/tRNA-V-RTE        (28)    374       1 2427858  
  1382   24.9  3.7  2.7  chr25             26973343 26973385 (10528666) + DNA8-28_DR        DNA/hAT                3055   3457  (3685) 2427859  
   224    3.3  0.0  0.0  chr25             26973422 26973451 (10528600) + Dada-tL_DR        DNA/Dada               9882   9911   (496) 2427860  
  1105    7.8  7.3  0.5  chr25             26974885 26975076 (10526975) C EnSpm-N4_DR       DNA/CMC-EnSpm           (7)    205       1 2427861  
   214   11.4  0.0  0.0  chr25             26975239 26975273 (10526778) + DNA2-16_DR        DNA                   10044  10078  (7973) 2427862  
   210   15.6  0.0 11.5  chr25             26975274 26975296 (10526755) C Kolobok-N10_DR    DNA/Kolobok             (0)    643     592 2427863  
   202   22.2  0.0 11.0  chr25             26975297 26975319 (10526732) + hAT-N134_DR       DNA/hAT?                739    811   (254) 2427864 *
   406   24.8  9.0  0.0  chr25             26975318 26975462 (10526589) C ANGEL             DNA/Kolobok           (115)    194      37 2427865  
   252   23.8 11.5  3.3  chr25             26975344 26975482 (10526569) + EnSpm-N39C_DR     DNA/CMC-EnSpm?         1816   1965  (1628) 2427866 *
   325   21.9  2.2 19.6  chr25             26976883 26976927 (10525124) + CryptonV-N3_DR    DNA/Crypton-V          9108   9224 (11439) 2427867  
   325   22.9  3.2 12.7  chr25             26976928 26977082 (10524969) + DNA-6-N2_DR       DNA                    2238   2379  (2677) 2427868  
   325   21.9  2.2 19.6  chr25             26977083 26977109 (10524942) + CryptonV-N3_DR    DNA/Crypton-V          9225   9301 (11362) 2427867  
  3273   13.7  7.3  0.3  chr25             26977198 26977760 (10524291) C Harbinger-4N1B_DR DNA/PIF-Harbinger     (561)    602       1 2427869  
 28468   12.0  4.8  0.9  chr25             26977766 26982142 (10519909) + DIRS1_DR          LTR/DIRS                  1   4542  (1590) 2427870  
  3632   10.6 26.1  3.0  chr25             26982136 26982960 (10519091) + DIRS1c_DR         LTR                    4927   5936     (0) 2427871 *
   465    9.7  0.0  0.0  chr25             26982911 26982972 (10519079) C DIRS-10_DR        LTR/DIRS              (289)   5474    5413 2427872 *
  1625   20.5 10.0  5.0  chr25             26983042 26983653 (10518398) + LOOPERN3B_DR      DNA/Kolobok-T2            3    643   (406) 2427873  
   334   30.2  2.5  2.5  chr25             26983572 26983690 (10518361) + DNA6-6_DR         DNA                    9911  10029  (1252) 2427874 *
   334   23.1  0.0  0.0  chr25             26983605 26983669 (10518382) + EnSpm-7_DR        DNA/CMC-EnSpm          7117   7181  (3853) 2427875  
   267   28.4  4.9  7.6  chr25             26983670 26983700 (10518351) + Helitron-2_DR     RC/Helitron           23608  23700  (3712) 2427876  
   345    6.2  2.1  0.0  chr25             26983701 26983748 (10518303) + hAT-N164_DR       DNA/hAT-Tip100            1     49  (1991) 2427877  
  6397    7.2  3.8  0.7  chr25             26983749 26984665 (10517386) + hAT-N164B_DR      DNA/hAT-Tip100          618   1562    (27) 2427878  
   220   13.6  6.8  0.0  chr25             26984726 26984769 (10517282) C HATN13_DR         DNA/hAT-Ac            (280)    839     793 2427879  
   376   30.5  0.0  2.8  chr25             26984773 26984787 (10517264) C DNA8-10_DR        DNA/hAT-Ac           (2588)   1430    1295 2427880  
   454   21.0  2.4  4.9  chr25             26984788 26984912 (10517139) C CryptonV-N2_DR    DNA/Crypton-V       (12709)   3929    3808 2427881  
  9302    3.8  2.4  0.0  chr25             26984965 26986092 (10515959) + TDR8              DNA/PIF-Harbinger         1   1155     (0) 2427882  
   326    2.6  0.0  0.0  chr25             26986060 26986097 (10515954) C Harbinger-2_DR    DNA/PIF-Harbinger    (4289)     38       1 2427883 *
   358    9.3  0.0  9.2  chr25             26986168 26986262 (10515789) C DNA-N43_DR        DNA/TcMar-Fot1        (324)    730     644 2427884 *
   428   11.8  0.0  2.1  chr25             26986182 26986276 (10515775) + Zisupton-7_DR     DNA/Zisupton           4619   4711 (12371) 2427885  
   436   27.0  1.9  1.9  chr25             26986524 26986678 (10515373) + hATN-28_DRe       DNA/hAT-Charlie          49    203     (0) 2427886  
   201    9.4  0.0  6.2  chr25             26986934 26986967 (10515084) + CryptonV-1_DR     DNA/Crypton-V         16207  16238  (1635) 2427887  
  3325   10.9  7.8  1.9  chr25             26987604 26988152 (10513899) C TC1DR3            DNA/TcMar-Tc1           (0)   1225     645 2427888  
  1425    4.7 20.9  0.0  chr25             26988153 26988363 (10513688) C HATN8_DR          DNA/Zisupton            (0)    255       1 2427889  
   387    7.8  0.0  0.0  chr25             26988319 26988369 (10513682) C hAT-N35B_DR       DNA/hAT-Ac            (959)    653     603 2427890 *
  2121   12.1  4.2  3.6  chr25             26988364 26988724 (10513327) C TC1DR3            DNA/TcMar-Tc1         (574)    651     289 2427888  
  1024   10.9  0.0  0.0  chr25             26988727 26988873 (10513178) + TC1DR3            DNA/TcMar-Tc1          1079   1225     (0) 2427891  
  1065   17.6 14.6  4.7  chr25             26989520 26989888 (10512163) C hAT-N109_DR       DNA/hAT-Ac              (0)    653     250 2427892  
   567    9.1 26.4  0.0  chr25             26990544 26990653 (10511398) C Kolobok-N3_DR     DNA/Kolobok-T2?        (26)    344     206 2427893  
   312   22.6 10.1  3.3  chr25             26992004 26992031 (10510020) + hAT-N134_DR       DNA/hAT?                720    758   (307) 2427894  
   846   20.6  5.6  4.5  chr25             26992032 26992316 (10509735) C ANGEL             DNA/Kolobok             (2)    307      20 2427895  
   562    8.1  0.0  2.3  chr25             26992959 26993047 (10509004) C hAT-N120_DR       DNA/hAT-Charlie       (199)    752     666 2427896  
   267   14.6  0.0  1.8  chr25             26993039 26993094 (10508957) C L1-92_DR          LINE/L1              (5484)     55       1 2427897 *
  2454    9.2  2.7  2.7  chr25             26993048 26993417 (10508634) C Kolobok-1N3_DR    DNA/Kolobok-T2          (0)   1067     698 2427898  
   326    4.5  0.0  2.3  chr25             26993388 26993432 (10508619) C Kolobok-1N1_DR    DNA/Kolobok-T2        (394)   1029     986 2427899 *
  4674    4.7  2.5  1.3  chr25             26993434 26994060 (10507991) + EnSpm-N23_DR      DNA/CMC-EnSpm             3    637     (1) 2427900  
   436    9.8 14.1  0.0  chr25             26994063 26994154 (10507897) C Kolobok-1N3_DR    DNA/Kolobok-T2        (377)    690     525 2427898  
   293    7.7  0.0  0.0  chr25             26994122 26994160 (10507891) C Helitron-2_DR     RC/Helitron         (16022)  11390   11352 2427901 *
   551   13.4  1.2  0.0  chr25             26994162 26994243 (10507808) + TDR4              DNA                     177    259    (42) 2427902  
   228    9.8  0.0 20.8  chr25             26994239 26994302 (10507749) C DNA-8-30_DR       DNA/hAT-Ac            (246)    776     724 2427903 *
   537   17.5  7.2  0.0  chr25             26994244 26994258 (10507793) C DNA-TA-5_DR       DNA/TcMar-Tigger      (570)    388     285 2427904  
  2755   11.5 31.6  1.2  chr25             26994262 26994834 (10507217) C Kolobok-1N1_DR    DNA/Kolobok-T2        (678)    745       1 2427905  
  2682   18.1 11.4  4.6  chr25             26994876 26995659 (10506392) + TDR13             DNA                       1    758     (5) 2427906  
   413   27.0 15.4 10.2  chr25             26995668 26996050 (10506001) C hAT-N120_DR       DNA/hAT-Charlie       (341)    610     210 2427896  
   229   16.0  0.0 15.6  chr25             26996846 26996919 (10505132) + hAT-N79_DR        DNA/hAT-Ac             1730   1793   (296) 2427907  
   203    5.7  0.0  0.0  chr25             26996889 26996923 (10505128) C EnSpm-6N1_DR      DNA/CMC-EnSpm        (2820)   6416    6382 2427908 *
   586   13.7 15.7  0.0  chr25             26996924 26997025 (10505026) + LTR-11_DR-LTR     LTR                       1    118    (75) 2427909  
  5350    8.1  1.9  3.9  chr25             26997026 26997890 (10504161) + LTR1_DR           LTR/Gypsy?                1    848     (0) 2427910  
   380   13.9  1.4  2.7  chr25             26997891 26997964 (10504087) + LTR-11_DR-LTR     LTR                     114    186     (7) 2427909  
  2516    8.8  0.6  0.9  chr25             26997969 26998311 (10503740) C SINE2-3_DR        SINE/tRNA-V-RTE        (26)    342       1 2427911  
   308   22.7  1.5  0.0  chr25             26998254 26998319 (10503732) C DNA8-9_DR         DNA/hAT-Ac            (581)    870     804 2427912 *
   202   28.1  2.8  6.6  chr25             26998646 26998786 (10503265) C piggyBac-N13B_DR  DNA/PiggyBac          (759)    642     507 2427913 *
   505   17.2 12.5  0.0  chr25             26998682 26998809 (10503242) C Kolobok-N1_DR     DNA/Kolobok-T2?        (68)    731     588 2427914  
   225   20.0 33.3  0.0  chr25             26998809 26998898 (10503153) C Kolobok-N1_DR     DNA/Kolobok-T2?       (353)    446     327 2427914 *
   698   15.3 11.6  1.1  chr25             27000022 27000193 (10501858) C DNA11TA1_DR       DNA/CMC-EnSpm           (0)    203      14 2427915  
   276    1.9  0.0  0.9  chr25             27000392 27000497 (10501554) + (TTTC)n           Simple_repeat             2    106     (0) 2427916  
   205   27.3  0.0  0.0  chr25             27000512 27000577 (10501474) + DNA7-N1_DR        DNA/Zisupton           2858   2923  (7494) 2427917 *
   244   22.1  0.0  0.0  chr25             27000524 27000591 (10501460) + (CTTA)n           Simple_repeat             3     70     (0) 2427918  
   528   25.5  1.6 25.4  chr25             27001000 27001048 (10501003) + CryptonV-N5_DR    DNA/Crypton-V          3545   3808 (20729) 2427919  
  2460    3.8  1.2  2.5  chr25             27001049 27001372 (10500679) + SINE2-3_DR        SINE/tRNA-V-RTE          48    367     (1) 2427920  
  2100   18.4 12.9  8.6  chr25             27001054 27001795 (10500256) + Helitron-2_DR     RC/Helitron           23050  23821  (3591) 2427921 *
   325   26.7  4.8 14.8  chr25             27001800 27002006 (10500045) + hAT-N126B_DR      DNA/hAT-Ac              381    569    (31) 2427922  
   302   12.5  1.6  0.0  chr25             27002201 27002264 (10499787) C Polinton-4_DR     DNA/Maverick         (7813)  12474   12410 2427923 *
   668    0.0  0.0  0.0  chr25             27002220 27002322 (10499729) + (TCCA)n           Simple_repeat             3    105     (0) 2427924  
   460   19.6  2.6  4.3  chr25             27003589 27003705 (10498346) C piggyBac-N5C_DR   DNA/PiggyBac?           (0)   2311    2197 2427925  
   229   20.3  1.7  0.0  chr25             27003703 27003761 (10498290) + hAT-N113_DR       DNA/hAT-Ac              929    988   (740) 2427926 *
  3620    8.5 23.8  1.6  chr25             27003713 27004421 (10497630) C DNA8-4C_DR        DNA/hAT-Charlie       (397)    864       1 2427927  
   348   16.5 10.6  6.2  chr25             27005200 27005322 (10496729) C hAT-N133_DR       DNA/hAT-Ac            (282)    341     214 2427928  
   560    4.4 11.8  2.0  chr25             27005323 27005415 (10496636) + Kolobok-4N1_DR    DNA/Kolobok-T2            1    102  (1567) 2427929  
  5615   11.2 21.6  0.5  chr25             27005428 27006515 (10495536) + Kolobok-4N1_DR    DNA/Kolobok-T2          321   1637    (32) 2427930  
   489   15.7  3.7  0.0  chr25             27006508 27006615 (10495436) C hAT-N133_DR       DNA/hAT-Ac            (406)    217     106 2427928 *
  2133   19.6  9.7  4.2  chr25             27007541 27008212 (10493839) C ERV1-8_DR-LTR     LTR/ERV1                (0)   1125     419 2427931  
   706   19.3  0.0 10.9  chr25             27008356 27008518 (10493533) C TE-X-7_DR         LINE?/Penelope?       (552)    287     141 2427932 *
  1622    9.5 20.0  2.0  chr25             27008379 27008668 (10493383) C SINE2-4_DR        SINE/tRNA-V-RTE         (0)    371      31 2427933  
  1572   12.1 20.2  2.3  chr25             27008380 27008710 (10493341) C DNA8-17_DR        DNA/hAT-Tip100        (145)   1668    1280 2427934 *
  1166   18.1 17.8  4.7  chr25             27008387 27008780 (10493271) + DNA6-6_DR         DNA                    6829   7271  (4010) 2427935 *
   434    2.8  0.0  7.6  chr25             27009084 27009239 (10492812) C DNA-2-32_DR       DNA/CMC-EnSpm?       (3143)   5639    5495 2427936 *
   599   16.0  0.0  6.7  chr25             27009107 27009233 (10492818) C EnSpm-N48_DR      DNA/CMC-EnSpm        (1702)   1876    1758 2427937  
   371   19.6  1.6  1.6  chr25             27009234 27009293 (10492758) + Zisupton-6_DR     DNA/Zisupton          16391  16577  (5539) 2427938  
   437   10.3  2.0  5.7  chr25             27009294 27009332 (10492719) + EnSpm-N2_DR       DNA/CMC-EnSpm          2923   3071   (944) 2427939  
   727   20.6  8.8  2.8  chr25             27010591 27010632 (10491419) C EnSpm-N13_DR      DNA/CMC-EnSpm        (8389)  13760   13508 2427940  
   819   16.8  8.1  0.5  chr25             27010633 27010829 (10491222) + ANGEL             DNA/Kolobok              98    309     (0) 2427941  
   226   19.0  9.4  1.4  chr25             27010830 27010856 (10491195) C Helitron-2_DR     RC/Helitron         (15284)  12128   12097 2427942 *
  1551   16.7  2.6 12.7  chr25             27010803 27010867 (10491184) + DNA8-10_DR        DNA/hAT-Ac             1809   2190  (1824) 2427943  
  2740    2.3  3.4  1.1  chr25             27010868 27011222 (10490829) + HE2_DR            SINE/tRNA-V-RTE           1    363     (0) 2427944  
  1579   12.2  1.9  2.3  chr25             27011233 27011488 (10490563) + LOOPERN3_DR       DNA/Kolobok-T2            1    255   (756) 2427945  
  1881    9.5  0.8  0.0  chr25             27011489 27011741 (10490310) + HATN8_DR          DNA/Zisupton              1    255     (0) 2427946  
   818   11.8  1.4  2.2  chr25             27011750 27011887 (10490164) + LOOPERN3_DR       DNA/Kolobok-T2          252    388   (623) 2427947 *
  1215   12.1  0.5  0.5  chr25             27011879 27012085 (10489966) + LOOPERN3_DR       DNA/Kolobok-T2          805   1011     (0) 2427948  
  5127    9.3  7.3  0.6  chr25             27012087 27012939 (10489112) + DNA-2-10_DR       DNA/TcMar               318   1227     (0) 2427949  
   306   18.6  1.4  1.4  chr25             27013976 27014046 (10488005) C CryptonV-N5_DR    DNA/Crypton-V        (7419)  17118   17048 2427950  
   271   20.3  4.7 10.6  chr25             27013984 27014012 (10488039) + MuDR-2_DR         DNA/MULE-MuDR         15813  15849  (8084) 2427951 *
  3204    9.2  4.8  0.6  chr25             27014018 27014542 (10487509) C Mariner-N38_DR    DNA/TcMar-Tc1           (0)    547       1 2427952  
   271   20.3  4.7 10.6  chr25             27014055 27014132 (10487919) + MuDR-2_DR         DNA/MULE-MuDR         15850  15953  (7980) 2427951 *
   283   19.9 19.5  2.3  chr25             27014442 27014480 (10487571) C EnSpm-N13_DR      DNA/CMC-EnSpm       (14399)   7750    7621 2427953  
   374   16.9  0.0  1.4  chr25             27014481 27014552 (10487499) + EnSpm-N2_DR       DNA/CMC-EnSpm          3073   3143   (872) 2427954  
  3883    7.8  0.0  0.9  chr25             27014554 27014902 (10487149) + DNA8-8B_DR        DNA/hAT-Charlie           1    344   (879) 2427955  
  2161   17.8 25.6  1.8  chr25             27014903 27015730 (10486321) + DNA-8-30_DR       DNA/hAT-Ac                1   1022     (0) 2427956  
  3726   12.5  9.0  3.9  chr25             27015731 27015970 (10486081) + DNA8-8B_DR        DNA/hAT-Charlie         940   1223     (0) 2427957  
   574   23.0  1.4  0.0  chr25             27015971 27016182 (10485869) C Penelope-1_DR     LINE/Penelope         (243)   4203    3989 2427958 *
   607    8.2  0.7  0.0  chr25             27016006 27016152 (10485899) C DNA-2-32_DR       DNA/CMC-EnSpm?       (3145)   5637    5490 2427959 *
  1923   15.4 10.4  3.3  chr25             27016027 27016671 (10485380) C Merlin-1_DR       DNA/Merlin           (8290)   2237    1549 2427960  
   598   14.5  0.0  0.0  chr25             27016153 27016190 (10485861) + ZFERV-2-I_DR      LTR/ERV1                683    867  (9697) 2427961 *
  2517   10.5  2.9  5.4  chr25             27016186 27016709 (10485342) + Helitron-N3B_DR   RC/Helitron            1992   2484  (4120) 2427962  
   381    5.9  1.9  2.9  chr25             27016618 27016721 (10485330) C EnSpm-N33_DR      DNA/CMC-EnSpm        (1906)    351     249 2427963 *
  3809   13.4 13.2  3.4  chr25             27017682 27018478 (10483573) + Kolobok-N7_DR     DNA/Kolobok-T2            1    872   (304) 2427964  
  2076    8.4  9.9  2.7  chr25             27018494 27018835 (10483216) C SINE2-4_DR        SINE/tRNA-V-RTE         (0)    371       6 2427965  
   396   18.8  7.3  2.1  chr25             27018715 27018850 (10483201) C DIRS-1-LTR_DR     LTR/Ngaro             (289)    333     191 2427966 *
   279   21.8 13.0  4.8  chr25             27018930 27018969 (10483082) C LOOPERN2_DR       DNA/Kolobok-T2        (406)    969     806 2427967  
   379   10.3  1.8  4.6  chr25             27018970 27019081 (10482970) C ENSPM-6_DR        DNA/CMC-EnSpm       (17643)  14973   14865 2427968 *
   811   24.6  1.8 38.0  chr25             27019001 27019202 (10482849) + DNA9-3_DR         DNA/MULE-MuDR?         9547   9619  (1760) 2427969  
  2606    8.3  1.9  0.5  chr25             27019203 27019564 (10482487) + SINE2-3_DR        SINE/tRNA-V-RTE           1    367     (1) 2427970  
   787   16.4  5.0  0.6  chr25             27019436 27019594 (10482457) + DNA7-N1_DR        DNA/Zisupton           4691   4856  (5561) 2427971 *
   277   26.7  4.3  3.5  chr25             27019677 27019816 (10482235) + L2-17_DRe         LINE/L2                2428   2568   (948) 2427972  
   393   19.7  0.0  8.7  chr25             27019965 27020064 (10481987) + EnSpm-N17_DR      DNA/TcMar              3001   3092  (2101) 2427973 *
   738   16.2 22.5  5.9  chr25             27019982 27020005 (10482046) C DNA7-N2_DR        DNA/hAT-hAT6          (306)   1708    1509 2427974  
   786   16.4 25.7  1.1  chr25             27020006 27020215 (10481836) + DNA8-25_DR        DNA                    1906   2166  (1801) 2427975 *
   883   14.5  0.7  0.0  chr25             27020064 27020215 (10481836) C EnSpm-6N1_DR      DNA/CMC-EnSpm        (5613)   3623    3471 2427976  
   772   13.3  0.6  9.2  chr25             27020092 27020257 (10481794) + EnSpm-6N1_DR      DNA/CMC-EnSpm          6286   6438  (2798) 2427977 *
   759   11.1  7.0  5.2  chr25             27020216 27020233 (10481818) + HE1_DR1           SINE/tRNA-V-RTE         218    390    (12) 2427978 *
   307   31.9  0.4  1.0  chr25             27020381 27020501 (10481550) + L2-45_DR          LINE/L2                 269    369   (527) 2427979  
   315   27.8  9.6  2.2  chr25             27020675 27020799 (10481252) C DNA2-2_DR         DNA                   (102)    684     551 2427980  
   203    0.0  0.0  0.0  chr25             27020803 27020824 (10481227) C Mariner-N7_DR     DNA/TcMar               (0)    261     240 2427981  
   662   15.5 14.9  0.0  chr25             27020827 27020974 (10481077) + Mariner-N7_DR     DNA/TcMar                73    242    (19) 2427982  
  1100   20.2  1.6  8.5  chr25             27021363 27021737 (10480314) + Copia-11B_DR-LTR  LTR/Gypsy?               11    464     (4) 2427983  
  3523   10.4  6.9  1.1  chr25             27023294 27023887 (10478164) C Mariner-N26_DRe   DNA/TcMar-ISRm11        (0)    933     306 2427984  
  1050   15.7 17.4  2.0  chr25             27023900 27024204 (10477847) + DNA-6-N7_DR       DNA/TcMar              3497   3847   (397) 2427985 *
  1725   11.5  8.5  6.4  chr25             27024202 27024601 (10477450) C DNA-6-N7_DR       DNA/TcMar             (815)   3429    3022 2427986  
  1993    7.4  0.7  0.7  chr25             27024603 27024870 (10477181) + Mariner-N23_DRe   DNA/TcMar-ISRm11          1    268   (763) 2427987  
  5547    8.8  5.8  2.1  chr25             27024871 27025740 (10476311) C Mariner-N25_DR    DNA/TcMar-ISRm11        (0)    933      33 2427988  
  3709   10.4  0.2  0.4  chr25             27025738 27026250 (10475801) + DIRS-1B_DR        LTR                       2    513   (847) 2427989 *
  6056    9.3  5.0  0.0  chr25             27026270 27027093 (10474958) + DIRS-1_DR         LTR/DIRS               2298   3162  (2492) 2427990  
  4759    7.3  3.7  1.9  chr25             27027104 27027777 (10474274) + DIRS-1_DR         LTR/DIRS               4830   5515   (139) 2427990  
  1084   13.3  0.6  1.2  chr25             27027922 27028089 (10473962) + TDR13             DNA                       2    168   (604) 2427991  
  1394   12.8  2.8  0.0  chr25             27028091 27028301 (10473750) + TDR13             DNA                     547    763     (9) 2427992  
  3944    8.2  4.3  4.0  chr25             27029596 27030193 (10471858) + TDR2              DNA/TcMar-Tc1           188    787   (150) 2427993  
  1036   20.3  4.1 13.5  chr25             27030118 27030192 (10471859) C EnSpm-N59_DR      DNA/CMC-EnSpm?        (979)   2690    2650 2427994 *
  2660    7.2  1.9  1.6  chr25             27030193 27030557 (10471494) + SINE2-3_DR        SINE/tRNA-V-RTE           1    366     (2) 2427995  
   230   19.7  3.0  1.5  chr25             27030502 27030568 (10471483) + Zisupton-6_DR     DNA/Zisupton          13391  13458  (8658) 2427996 *
  1180    8.8  1.7  0.6  chr25             27030546 27030717 (10471334) + TDR2              DNA/TcMar-Tc1           764    937     (0) 2427997  
   201   14.7  0.0  2.4  chr25             27031470 27031511 (10470540) C hAT-N126D_DR      DNA/hAT-Ac            (258)    356     316 2427998  
  9492    6.3 11.1  6.0  chr25             27031740 27033304 (10468747) C Kolobok-N9_DR     DNA/Kolobok-T2          (0)   1639       1 2427999  
  2846   16.3 17.8  3.0  chr25             27033715 27034389 (10467662) C TDR13             DNA                     (0)    772       1 2428000  
   204   27.9  5.9  0.0  chr25             27034330 27034397 (10467654) + DNA9-3_DR         DNA/MULE-MuDR?         5719   5790  (5589) 2428001 *
   410   16.2  1.5  0.0  chr25             27034394 27034461 (10467590) C TDR13C            DNA                   (606)     74       6 2428002  
   333   17.4  0.0  0.0  chr25             27034490 27034561 (10467490) + TDR13             DNA                     721    772     (0) 2428003  
   421   17.8  1.4  0.0  chr25             27034565 27034637 (10467414) C TDR13C            DNA                   (605)     75       2 2428004  
   400   16.2  1.5  0.0  chr25             27034644 27034711 (10467340) C TDR13C            DNA                   (611)     69       1 2428004  
   303   18.9  1.4  0.0  chr25             27035087 27035160 (10466891) C Merlin-N3_DR      DNA/Merlin            (180)     75       1 2428005  
   216   23.2  1.2  4.8  chr25             27035653 27035738 (10466313) + EnSpm-N48B_DR     DNA/CMC-EnSpm           620    702  (6257) 2428006 *
   324   11.4  1.1  3.4  chr25             27035675 27035765 (10466286) C EnSpm-N13_DR      DNA/CMC-EnSpm       (16085)   6064    5976 2428007  
   278    3.5  6.9  0.0  chr25             27035694 27035780 (10466271) + DNA-N43_DR        DNA/TcMar-Fot1          528    620   (434) 2428008 *
   401    6.8  0.0  0.0  chr25             27035704 27035791 (10466260) C Gypsy82-LTR_Dr    LTR/Gypsy             (606)    739     652 2428009  
   271   16.9  0.0  0.0  chr25             27035715 27035803 (10466248) + EnSpm-N46_DR      DNA/CMC-EnSpm?         2201   2289  (1451) 2428010 *
   544   18.0 14.2  2.4  chr25             27035955 27036102 (10465949) + CryptonV-N6_DR    DNA/Crypton-V            31    195   (367) 2428011  
  1898   13.5  3.6  8.6  chr25             27036105 27036542 (10465509) + Copia-11F_DR-LTR  LTR/Gypsy?                1    418    (27) 2428012  
  1775   10.8  3.3  2.0  chr25             27037208 27037509 (10464542) + DNA8-19_DR        DNA/Merlin                1    306     (0) 2428013  
 54527    0.3  0.1  0.0  chr25             27037619 27043745 (10458306) + DIRS1_DR          LTR/DIRS                  2   6132     (0) 2428014  
   679   14.5  4.3  0.0  chr25             27043747 27043858 (10458193) + Crypton-N1_DR     DNA/Crypton-A             1    117   (367) 2428015  
  4006   12.5  9.5  1.4  chr25             27043859 27044573 (10457478) C TDR13             DNA                     (0)    772       1 2428016  
   225   12.8  2.0  4.2  chr25             27044574 27044622 (10457429) + Crypton-N1_DR     DNA/Crypton-A           110    157   (327) 2428017  
   277   14.6  0.0  0.0  chr25             27044659 27044706 (10457345) + Crypton-N1_DR     DNA/Crypton-A           437    484     (0) 2428018  
   255   13.6  4.5  0.0  chr25             27045686 27045751 (10456300) + hAT-N177C_DR      DNA/hAT-Tip100          411    479  (1253) 2428019  
  3117   14.6 19.8  1.8  chr25             27046835 27047561 (10454490) + Kolobok-N17_DR    DNA/Kolobok-T2          353   1208    (71) 2428020  
   315   20.7  9.0  2.8  chr25             27047558 27047691 (10454360) + DNA9-3_DR         DNA/MULE-MuDR?        10371  10512   (867) 2428021 *
   504   17.0  3.6  2.9  chr25             27047574 27047712 (10454339) C DNA-TA-2_DR       DNA/CMC-EnSpm          (54)    142       3 2428022  
  1199    8.7  2.2  0.0  chr25             27047738 27047921 (10454130) C DNA-TA-2_DR       DNA/CMC-EnSpm           (8)    188       1 2428023  
   246   15.7  3.9  0.0  chr25             27047927 27047977 (10454074) + Kolobok-N17_DR    DNA/Kolobok-T2         1219   1271     (8) 2428024  
  1054   10.8  2.8  0.4  chr25             27048248 27048274 (10453777) + DNA8-17_DR        DNA/hAT-Tip100         1533   1620   (193) 2428025  
  1138    5.7  0.0  0.0  chr25             27048275 27048415 (10453636) C hAT-N167B_DR      DNA/hAT-Charlie       (195)   1378    1238 2428026  
   308   10.7  0.8 41.8  chr25             27048324 27048451 (10453600) + CryptonV-N5_DR    DNA/Crypton-V          5772   5862 (18675) 2428027 *
  1054   10.8  2.8  0.4  chr25             27048416 27048437 (10453614) + DNA8-17_DR        DNA/hAT-Tip100         1621   1700   (113) 2428025  
  1246   10.5 27.6  2.6  chr25             27049090 27049428 (10452623) C DNA-8-12_DR       DNA/hAT?                (1)    730     309 2428028  
  9177    4.4  3.6  1.2  chr25             27049429 27050633 (10451418) C LOOPERN1_DR       DNA/Kolobok-T2          (0)   1234       1 2428029  
  1284   10.4  0.5  0.0  chr25             27050634 27050825 (10451226) C DNA-8-12_DR       DNA/hAT?              (419)    312     120 2428028  
  3086    5.6  3.0  0.0  chr25             27050827 27051253 (10450798) + DNA15TA1_DR       DNA/CMC-EnSpm             1    440     (2) 2428030  
   580   14.0  6.1  0.0  chr25             27051255 27051368 (10450683) + DNA-8-12_DR       DNA/Merlin              611    731     (0) 2428031  
   311    0.0  0.0  0.0  chr25             27052176 27052250 (10449801) + (TATAA)n          Simple_repeat             1     75     (0) 2428032  
  1612    4.9  7.0  0.4  chr25             27052310 27052536 (10449515) + TDR12             DNA                       1    242     (0) 2428033  
  1605   14.7  4.7  3.1  chr25             27052754 27053075 (10448976) + Copia-10_DR-LTR   LTR/Gypsy?                1    327   (153) 2428034  
   296   24.7  0.0 11.5  chr25             27053257 27053343 (10448708) C hAT-N23_DR        DNA/hAT-Ac           (1044)    694     617 2428035  
   613   20.5  7.4  2.0  chr25             27053391 27053579 (10448472) C hAT-N23_DR        DNA/hAT-Ac           (1305)    433     235 2428035  
   207   10.0  0.0  5.7  chr25             27053607 27053680 (10448371) + L1-119_DR         LINE/L1                1133   1202  (4075) 2428036 *
   235   16.0  0.0  5.8  chr25             27053626 27053698 (10448353) + hAT-10_DR         DNA/hAT-Tip100          124    192  (4288) 2428037  
 28064    1.4  2.5  0.2  chr25             27055024 27058281 (10443770) C DNA9TA1_DR        DNA/CMC-EnSpm           (0)   3333       1 2428038  
  8351   11.9  3.1  1.3  chr25             27058795 27060160 (10441891) C DNA-AT-2_DR       DNA                    (51)   1390       1 2428039  
   310   10.9  9.1  0.0  chr25             27061094 27061148 (10440903) C hAT-N145_DR       DNA/hAT-Ac             (11)   1580    1521 2428040  
   981   19.5  6.6  8.9  chr25             27061243 27061529 (10440522) C hAT-N145_DR       DNA/hAT-Ac           (1244)    347      67 2428041 *
  4000   10.5  4.3  2.2  chr25             27061526 27062194 (10439857) C TDR8              DNA/PIF-Harbinger     (138)   1017     335 2428042  
   924   21.2  3.2  6.2  chr25             27062195 27062445 (10439606) + Copia-11B_DR-LTR  LTR/Gypsy?              225    468     (0) 2428043  
  1118   16.5 30.6  0.8  chr25             27062448 27062820 (10439231) C Mariner-16_DR     DNA/TcMar-Tc1         (743)    506      24 2428044  
  3639    8.9  2.0  3.7  chr25             27064342 27064892 (10437159) + TDR2              DNA/TcMar-Tc1             1    542   (395) 2428045  
  1132   17.0 41.0  0.4  chr25             27064892 27065310 (10436741) C DNA-N22_DR        DNA                   (152)    616      28 2428046 *
   297   11.3 14.5  0.0  chr25             27066189 27066250 (10435801) + ANGEL             DNA/Kolobok              37    107   (202) 2428047  
   211   11.9  9.5  0.0  chr25             27066215 27066256 (10435795) + Dada-U1A_DR       DNA/Dada               5698   5743  (5236) 2428048 *
  2744    9.1  7.5  4.2  chr25             27066263 27066792 (10435259) + Mariner-N38_DR    DNA/TcMar-Tc1             1    547     (0) 2428049  
   265   15.9 14.5  0.0  chr25             27066807 27066875 (10435176) + ANGEL             DNA/Kolobok             130    208   (101) 2428050 *
   600   12.1  0.0  1.1  chr25             27066874 27066965 (10435086) C Rex1-23_DRe       LINE/Rex-Babar         (12)   2238    2148 2428051  
   343   19.4  6.9  4.0  chr25             27068497 27068537 (10433514) + hAT-N134_DR       DNA/hAT?                709    753   (312) 2428052  
   634   13.2 23.6  0.5  chr25             27068538 27068719 (10433332) C ANGEL             DNA/Kolobok             (1)    308      85 2428053  
   293   22.4  6.6  0.0  chr25             27068654 27068729 (10433322) + DIRS-7_DR         LTR/Ngaro              2143   2223  (3170) 2428054 *
  1531    8.8  6.5  0.0  chr25             27068721 27068936 (10433115) + TDR8B             DNA/hAT-Ac              224    453   (510) 2428055  
  1201    5.4  0.0  0.0  chr25             27068944 27069092 (10432959) + SINE3-1           SINE/5S-Deu-L2            2    150   (440) 2428056  
  1303    4.9 11.8  1.5  chr25             27069101 27069287 (10432764) + SINE3-1           SINE/5S-Deu-L2          385    590     (0) 2428056 *
  1571   11.7 14.0  0.0  chr25             27069282 27069545 (10432506) + TDR8B             DNA/hAT-Ac              445    745   (218) 2428057  
 17359    3.1  1.7  0.4  chr25             27069546 27071691 (10430360) + DNA-8-26_DR       DNA/hAT-Tip100            1   2174     (0) 2428058  
   841   10.8  8.8  0.0  chr25             27071692 27071839 (10430212) + TDR8B             DNA/hAT-Ac              738    898    (65) 2428059 *
  1330   11.6  0.5  0.0  chr25             27071839 27072028 (10430023) + SINE3-1           SINE/5S-Deu-L2          332    522    (68) 2428060  
   644   12.5  0.0  1.9  chr25             27072049 27072154 (10429897) C DNA11TA1B_DR      DNA/CMC-EnSpm          (99)    104       1 2428061  
   250   26.4  9.3  1.7  chr25             27072177 27072284 (10429767) + Kolobok-N2_DR     DNA/Kolobok-T2          493    608   (763) 2428062  
   644   16.1  5.8  2.0  chr25             27072285 27072437 (10429614) + DNAX-17B_DR       DNA/Zator?              127    326   (229) 2428063  
   336   20.9 32.8  1.4  chr25             27072444 27072812 (10429239) + TDR7              DNA                      49    531    (10) 2428064  
  3568   12.0 20.3  1.8  chr25             27074199 27074917 (10427134) C hAT-N167_DR       DNA/hAT-Charlie         (0)    850       1 2428065  
  1880   11.6 15.6  0.2  chr25             27074975 27075346 (10426705) + DNA-8-12_DR       DNA/Merlin                2    430   (301) 2428066  
   712   21.1  8.9  4.2  chr25             27075302 27075383 (10426668) + DNA6-6_DR         DNA                    6336   6543  (4738) 2428067 *
   834   13.7  4.7  1.3  chr25             27075384 27075531 (10426520) C DNA-8-12_DR       DNA/hAT?              (252)    479     327 2428068  
   712   21.1  8.9  4.2  chr25             27075532 27075546 (10426505) + DNA6-6_DR         DNA                    6544   6591  (4690) 2428067  
  5433   12.3 21.8  1.7  chr25             27075547 27076697 (10425354) C hAT-N22B_DR       DNA/hAT-Ac              (1)   1378       1 2428069  
   440    9.7  2.8  0.0  chr25             27076721 27076792 (10425259) C DNA-8-12_DR       DNA/hAT?              (489)    242     169 2428068  
   412   11.3  0.0  0.0  chr25             27076776 27076837 (10425214) + DNA-8-12_DR       DNA/Merlin              120    181   (550) 2428070 *
   287   20.0 26.7  0.6  chr25             27076838 27076905 (10425146) + ENSPM-6_DR        DNA/CMC-EnSpm          4527   4690 (27926) 2428071 *
   899   11.4 12.7  2.3  chr25             27076855 27077051 (10425000) + DNA-8-12_DR       DNA/Merlin              327    543   (188) 2428072  
   328   16.1  6.9  8.8  chr25             27076917 27077033 (10425018) + DNA6-6_DR         DNA                    7195   7279  (4002) 2428073 *
   355    7.5  0.0  0.0  chr25             27077034 27077086 (10424965) C DNA-8-12_DR       DNA/hAT?              (676)     55       3 2428068  
   388   23.9  4.3  4.3  chr25             27077305 27077444 (10424607) + DNA6-6_DR         DNA                    7849   7988  (3293) 2428074 *
   407   21.6  5.0  2.0  chr25             27077337 27077348 (10424703) + hAT-N137_DR       DNA/hAT-Ac             2327   2341  (1230) 2428075  
   960   10.4 39.8  0.0  chr25             27077349 27077549 (10424502) + SINE2-5_DR        SINE/tRNA-V-RTE           1    281     (1) 2428076  
   770   18.4  1.4  0.7  chr25             27077431 27077578 (10424473) C EnSpm-15_DR       DNA/CMC-EnSpm       (10382)   1072     924 2428077 *
   306   27.4  4.7  2.3  chr25             27077436 27077461 (10424590) C DNA-8-9_DR        DNA/hAT-Ac           (1276)   2441    2314 2428078 *
  3683    9.5  5.5  1.0  chr25             27078847 27079431 (10422620) + Mariner-N6_DR     DNA/TcMar-Tc1             8    618  (1034) 2428079  
   231   14.2 35.9  0.8  chr25             27079442 27079533 (10422518) C REX1-5_DR         LINE/Rex-Babar         (34)   2625    2502 2428080  
   717   20.6  5.4  5.8  chr25             27079646 27079680 (10422371) C hAT-N21B_DR       DNA/hAT-Ac            (232)   1069     813 2428081  
   806   15.6 15.7  2.4  chr25             27079681 27079902 (10422149) C Mariner-N38_DR    DNA/TcMar-Tc1         (190)    357     107 2428082  
  3188   12.9  7.5  7.1  chr25             27079903 27080618 (10421433) C hAT-N25B_DR       DNA/hAT-Ac              (0)    720       2 2428083  
   474   15.6  7.2  1.7  chr25             27080620 27080730 (10421321) + CryptonV-N4_DR    DNA/Crypton-V          4982   5098  (8395) 2428084  
   206   25.3  3.3  1.1  chr25             27080659 27080750 (10421301) + ENSPM-6_DR        DNA/CMC-EnSpm          2664   2757 (29859) 2428085 *
   262   21.0  6.5  0.0  chr25             27081596 27081657 (10420394) + EnSpm-N13_DR      DNA/CMC-EnSpm         13546  13611  (8538) 2428086  
   261   25.6  4.9  0.0  chr25             27081658 27081677 (10420374) C ANGEL             DNA/Kolobok            (38)    271     186 2428087  
  4261   18.3  3.0 15.3  chr25             27081718 27083327 (10418724) C DNA-1-7_DR        DNA/PIF-Harbinger       (0)   1438       1 2428088  
  2842   13.2  2.5 19.5  chr25             27083335 27083985 (10418066) + SINE3-1a          SINE/5S-Deu-L2            1    558    (12) 2428089  
   326   16.8  9.4  2.2  chr25             27083914 27083998 (10418053) C hAT-N203_DR       DNA/hAT-Tip100       (5226)    315     225 2428090 *
   332   22.6  3.2  2.1  chr25             27084020 27084114 (10417937) C EnSpm-17_DR       DNA/CMC-EnSpm        (6478)   2798    2703 2428091  
   232   23.6 15.7  0.0  chr25             27085362 27085450 (10416601) + DNA9-3_DR         DNA/MULE-MuDR?         9699   9801  (1578) 2428092  
   465   24.1 19.2  1.3  chr25             27085897 27086094 (10415957) + Harbinger-4_DR    DNA/PIF-Harbinger         1    233  (3112) 2428093 *
   567   17.2  1.1  0.0  chr25             27086003 27086095 (10415956) C Harbinger-4N1_DR  DNA/PIF-Harbinger     (152)    869     776 2428094  
  1715    4.0  5.8  0.0  chr25             27086099 27086324 (10415727) + TDR20             DNA/Merlin                1    239     (0) 2428095  
  1799    9.3  8.2  0.0  chr25             27086388 27086666 (10415385) + LOOPERN5_DR       DNA/Kolobok-T2            1    302   (935) 2428096  
  2520   11.0  0.8  0.8  chr25             27086691 27087056 (10414995) + SINE2-3_DR        SINE/tRNA-V-RTE           1    366     (2) 2428097  
   815   13.2  0.0  6.2  chr25             27086922 27087074 (10414977) C DNA9-6_DR         DNA                  (3290)   4594    4451 2428098 *
  1520   10.8 21.9  1.7  chr25             27087076 27087377 (10414674) + LOOPERN5_DR       DNA/Kolobok-T2          876   1237     (0) 2428099  
   406   16.2  1.7 11.1  chr25             27087451 27087568 (10414483) + hAT-N142_DR       DNA/hAT?                343    450   (986) 2428100 *
   495   15.0  0.9 10.8  chr25             27087469 27087580 (10414471) C Penelope-1_DR     LINE/Penelope         (564)   3882    3781 2428101 *
   512   11.8  3.1  5.2  chr25             27087480 27087577 (10414474) + Mariner-N2_DR     DNA/TcMar              1300   1395  (2571) 2428102 *
   597    9.2 30.5  0.6  chr25             27087502 27087632 (10414419) C SINE2-4_DR        SINE/tRNA-V-RTE         (7)    364     195 2428103  
   491   15.6 25.3  1.6  chr25             27087578 27087629 (10414422) C EnSpm-N10_DR      DNA/CMC-EnSpm        (5547)   3761    3577 2428104 *
   456   19.5 20.8  2.5  chr25             27087581 27087632 (10414419) C hAT-N47B_DR       DNA/hAT-Tip100        (183)    801     608 2428105 *
   285   31.1  2.5  1.6  chr25             27087617 27087737 (10414314) C Harbinger-4N1B_DR DNA/PIF-Harbinger    (1039)    124       3 2428106 *
   245   24.6  0.0  0.0  chr25             27089569 27089625 (10412426) + TE-X-19_DR        Unknown                   6     62  (1147) 2428107  
   234   21.2  2.2  6.9  chr25             27089856 27089946 (10412105) + Mariner-N31_DR    DNA/TcMar-Tc1           393    479    (61) 2428108  
  4920   14.0  8.9  8.4  chr25             27090463 27091619 (10410432) C Harbinger-4N1B_DR DNA/PIF-Harbinger       (1)   1162       1 2428109  
   223   13.0  5.8  2.8  chr25             27091698 27091800 (10410251) + hAT-N110_DR       DNA/hAT?                 57    162   (535) 2428110  
  1641    9.3  2.1  0.4  chr25             27091826 27092062 (10409989) + SINE2-4_DR        SINE/tRNA-V-RTE         131    371     (0) 2428111  
  1051   10.2  2.4  1.2  chr25             27091924 27091992 (10410059) C hAT-N167B_DR      DNA/hAT-Charlie       (192)   1381    1311 2428112 *
   350   16.1  0.8 10.5  chr25             27091993 27092117 (10409934) C TDR9              DNA                     (1)    207      94 2428113  
   242   12.8  0.0 11.4  chr25             27092176 27092263 (10409788) + hAT-N110_DR       DNA/hAT?                619    697     (0) 2428114  
  1865   24.0  0.6  3.4  chr25             27092765 27093228 (10408823) C DNA-1-6_DR        DNA                    (34)    591     141 2428115  
   380   23.8 20.4  3.3  chr25             27093229 27093463 (10408588) + TDR8D             DNA                       1    274   (405) 2428116 *
   505   13.3  1.2  0.8  chr25             27093385 27093399 (10408652) C EnSpm-N48_DR      DNA/CMC-EnSpm        (1694)   1884    1833 2428117  
   591   10.9  0.0  0.0  chr25             27093400 27093536 (10408515) C Zisupton-6_DR     DNA/Zisupton         (5550)  16566   16430 2428118  
   372   11.3  3.1  6.4  chr25             27093422 27093582 (10408469) C Dada-tA_DR        DNA/Dada              (391)   8281    8126 2428119 *
   505   13.3  1.2  0.8  chr25             27093537 27093555 (10408496) C EnSpm-N48_DR      DNA/CMC-EnSpm        (1694)   1832    1756 2428117 *
  1334   21.7 15.5  0.2  chr25             27093548 27093921 (10408130) + TDR8D             DNA                     249    679     (0) 2428120  
   754   19.0  2.2  0.0  chr25             27093928 27094064 (10407987) C DNA-1-6_DR        DNA                   (485)    140       1 2428121  
   542   21.2  3.2  2.6  chr25             27094123 27094277 (10407774) + DNA-8-9_DR        DNA/hAT-Ac             3249   3404   (315) 2428122 *
  1072   10.6  1.2  0.6  chr25             27094147 27094317 (10407734) + HE1_DR1           SINE/tRNA-V-RTE          10    181   (221) 2428123  
   882   16.8  2.4  1.2  chr25             27094169 27094337 (10407714) C EnSpm-15_DR       DNA/CMC-EnSpm       (10200)   1254    1084 2428124 *
   724   20.6  6.5  2.4  chr25             27094318 27094345 (10407706) C DNA6-6_DR         DNA                  (4096)   7185    6979 2428125 *
   690   18.6  0.0  1.4  chr25             27094388 27094529 (10407522) C DNA-AT-1_DR       DNA                     (1)    391     252 2428126  
   211   10.0  0.0  0.0  chr25             27094553 27094582 (10407469) C Merlin-1_DR       DNA/Merlin           (1452)   9075    9046 2428127  
   200   13.9  2.8  0.0  chr25             27094573 27094583 (10407468) + DNA8-9_DR         DNA/hAT-Ac              801    812   (639) 2428128 *
  1995   17.9  1.6  0.8  chr25             27094584 27094950 (10407101) + SINE2-4_DR        SINE/tRNA-V-RTE           2    371     (0) 2428129  
   714   23.1  1.2  1.2  chr25             27094813 27094974 (10407077) + TE-X-7_DR         LINE?/Penelope?         141    302   (537) 2428130 *
  6978   10.8 11.7  0.5  chr25             27095980 27097096 (10404955) + EXPANDER1_DR      LINE/RTE-BovB          2124   3365     (0) 2428131  
   236   17.2  0.0  0.0  chr25             27097143 27097189 (10404862) + Helitron-N5B_DR   RC/Helitron             640    677   (970) 2428132  
   205   23.0  0.0  8.8  chr25             27097160 27097221 (10404830) + Helitron-N5B_DR   RC/Helitron            1432   1488   (159) 2428132 *
  2075   15.2 22.0  0.0  chr25             27097510 27097960 (10404091) + Harbinger-2N2_DR  DNA/PIF-Harbinger         1    551    (75) 2428133  
  2130   11.3  2.8  5.8  chr25             27097961 27098353 (10403698) C hAT-N60_DR        DNA/hAT-Ac              (0)   1505    1124 2428134  
  2257    9.0 36.0  0.6  chr25             27098366 27098901 (10403150) C hAT-N60_DR        DNA/hAT-Ac            (779)    726       2 2428134  
   380   10.4  5.6 13.2  chr25             27098903 27098991 (10403060) + Harbinger-2N2_DR  DNA/PIF-Harbinger       544    626     (0) 2428135  
   208   16.7  2.4  0.0  chr25             27099261 27099302 (10402749) + Tx1-55_DR         LINE/L1-Tx1            1930   1972  (3520) 2428136  
   854    7.5  0.0  0.0  chr25             27099569 27099674 (10402377) C hAT-N167B_DR      DNA/hAT-Charlie       (225)   1348    1243 2428137  
   481   15.0  5.3  4.0  chr25             27099596 27099776 (10402275) + TDR23             DNA                     337    513   (961) 2428138 *
   722   15.0  1.6  1.6  chr25             27099675 27099697 (10402354) + EnSpm-6N1_DR      DNA/CMC-EnSpm          6306   6434  (2802) 2428139  
  1604   13.5 11.3  1.9  chr25             27099791 27100136 (10401915) C Harbinger-4N1B_DR DNA/PIF-Harbinger       (0)   1163     786 2428140  
  1227   14.8 12.9  0.9  chr25             27100070 27100137 (10401914) C EnSpm-N59_DR      DNA/CMC-EnSpm?       (1605)   2064    1744 2428141 *
  1497    6.8  8.7  0.0  chr25             27100138 27100356 (10401695) + TDR20             DNA/Merlin                2    239     (0) 2428142  
  1322    6.8  1.5  1.5  chr25             27100359 27100553 (10401498) C Harbinger-4N1B_DR DNA/PIF-Harbinger     (372)    791     597 2428140  
   209   30.6  4.7  1.1  chr25             27100540 27100625 (10401426) + CR1-25_DR         LINE/L2                2814   2902   (203) 2428143 *
   739   14.8  2.4  0.8  chr25             27100550 27100672 (10401379) + CryptonV-2_DR     DNA/Crypton-V         21022  21146   (665) 2428144 *
   815   10.0  0.0  0.0  chr25             27100564 27100673 (10401378) + hAT-N137_DR       DNA/hAT-Ac             2596   2705   (866) 2428145  
   814   12.0  3.2  0.0  chr25             27100674 27100688 (10401363) C hAT-N167B_DR      DNA/hAT-Charlie       (220)   1353    1225 2428146  
   595   18.6  2.0  3.4  chr25             27100689 27100713 (10401338) C DNA9-3_DR         DNA/MULE-MuDR?       (9947)   1432    1285 2428147  
   541   11.4  0.0  0.0  chr25             27101989 27102067 (10399984) + ENSPM-2N_DR       DNA/CMC-EnSpm             1     79  (1459) 2428148 *
  2076    9.8  2.8  2.1  chr25             27102059 27102383 (10399668) C ENSPM-2N_DR       DNA/CMC-EnSpm         (775)    763     437 2428149  
  1832   12.3  5.5  8.1  chr25             27102421 27102799 (10399252) + ENSPM-2N_DR       DNA/CMC-EnSpm           938   1307   (231) 2428150  
  2398    5.1  0.0  0.0  chr25             27102800 27103112 (10398939) + TDR16             DNA/Merlin                1    313     (0) 2428151  
   301   14.3 14.1  1.0  chr25             27103113 27103146 (10398905) C DNA2-8_DR         DNA/CMC-EnSpm         (805)   3602    3558 2428152 *
  1060   12.6  1.3  0.1  chr25             27103113 27103290 (10398761) + ENSPM-2N_DR       DNA/CMC-EnSpm          1300   1464    (74) 2428153  
   206   15.4  0.0  5.8  chr25             27103563 27103592 (10398459) C DNA-1-7_DR        DNA/PIF-Harbinger     (626)    812     709 2428154  
   245    6.3  0.0  1.3  chr25             27103593 27103672 (10398379) C DNA-6-N2_DR       DNA                   (751)   4305    4227 2428155  
   236    7.5  1.9  0.0  chr25             27103633 27103685 (10398366) + hAT-33N1_DR       DNA/hAT-Charlie         914    967   (227) 2428156 *
   215   25.9  9.5  0.9  chr25             27103636 27103740 (10398311) C MuDR-3_DR         DNA/MULE-MuDR        (6395)    577     464 2428157 *
   406   20.4  3.2 15.1  chr25             27104684 27104707 (10397344) + MuDR-2_DR         DNA/MULE-MuDR         15782  15947  (7986) 2428158  
   543   18.1  0.0 14.2  chr25             27104708 27104736 (10397315) C Merlin-1_DR       DNA/Merlin           (8324)   2203    2063 2428159  
   610   12.0  0.0 17.9  chr25             27104737 27104868 (10397183) + Mariner-N38_DR    DNA/TcMar-Tc1             1    112   (435) 2428160  
   266    5.7  0.0  0.0  chr25             27104880 27104914 (10397137) C EnSpm-N13_DR      DNA/CMC-EnSpm       (14490)   7659    7625 2428161  
   485   17.5 24.3  0.3  chr25             27104999 27105245 (10396806) + TDR7              DNA                      33    338   (203) 2428162 *
  1241   17.6 10.0  8.8  chr25             27105199 27105245 (10396806) C DNA-8-9_DR        DNA/hAT-Ac           (1245)   2474    2424 2428163  
  2272    5.1  9.6  0.8  chr25             27105246 27105579 (10396472) + HE2_DR            SINE/tRNA-V-RTE           1    363     (0) 2428164  
  1193   22.5  2.7 26.7  chr25             27105259 27105306 (10396745) C DNA8-23_DR        DNA                  (4471)   2268    2193 2428165 *
  1394   11.6 22.3  0.0  chr25             27105307 27105616 (10396435) + Helitron-2_DR     RC/Helitron           23049  23427  (3985) 2428166  
  1193   22.5  2.7 26.7  chr25             27105617 27105882 (10396169) C DNA8-23_DR        DNA                  (4471)   2192    1763 2428165  
   441   18.2  7.1  2.5  chr25             27105786 27105898 (10396153) + HATN17_DR         DNA/hAT-Tip100          319    436  (1111) 2428167 *
   223   20.6  6.1  6.1  chr25             27105892 27105909 (10396142) C DNA9-5_DR         DNA                  (4010)    917     900 2428168 *
 31699    1.7  1.1  0.1  chr25             27105910 27109669 (10392382) C hAT-N64B_DR       DNA/hAT-Ac              (0)   3799       1 2428169  
  1094    8.6  8.0  0.6  chr25             27109670 27109832 (10392219) C ENSPM-6_DR        DNA/CMC-EnSpm        (9885)  22731   22557 2428170  
   342   17.6  3.9  6.9  chr25             27109803 27109906 (10392145) + ERV1-N1-I_DR      LTR/ERV1               1697   1797  (3720) 2428171 *
   427   13.4  2.7  3.3  chr25             27109818 27109910 (10392141) C DNA-8-14_DR       DNA/hAT-Charlie       (244)   1329    1241 2428172  
   408   13.2  2.6 12.6  chr25             27109834 27109946 (10392105) + DNA8-17_DR        DNA/hAT-Tip100         1599   1701   (112) 2428173 *
   302   16.0  0.9  0.0  chr25             27111558 27111663 (10390388) C Harbinger-N17_DR  DNA/PIF-Harbinger     (982)    663     557 2428174 *
   393    7.0  1.6  0.0  chr25             27111573 27111701 (10390350) + hAT-N134B_DR      DNA/hAT?                677    807   (119) 2428175  
   375    7.7  3.5 10.3  chr25             27111588 27111732 (10390319) C EnSpm-N11_DR      DNA/CMC-EnSpm        (4784)    569     434 2428176 *
  1367   21.6  2.8  2.8  chr25             27111610 27111788 (10390263) + DNA9-3_DR         DNA/MULE-MuDR?         9442   9835  (1542) 2428177  
  1566    6.6  0.0  0.9  chr25             27111789 27112003 (10390048) + HE2_DR            SINE/tRNA-V-RTE           2    214   (149) 2428178  
   438   20.1  2.6 24.2  chr25             27111810 27112039 (10390012) + DNA2-16_DR        DNA                    8056   8245  (9806) 2428179 *
   221   12.2  0.0  2.4  chr25             27112009 27112050 (10390001) C DNA8-28_DR        DNA/hAT              (4062)   3080    3040 2428180 *
   704   16.9  0.8  0.0  chr25             27112391 27112514 (10389537) C DNA-2-29_DR       DNA                     (5)    127       3 2428181  
  1791   15.0  0.6  2.6  chr25             27112515 27112870 (10389181) + Gypsy-168-LTR_DR  LTR/Gypsy                 1    324   (215) 2428182  
   314    7.5  2.1  0.0  chr25             27112866 27112913 (10389138) + Gypsy-168-LTR_DR  LTR/Gypsy               499    539     (0) 2428182 *
  4094    8.2  2.0  1.7  chr25             27113202 27113788 (10388263) + SINE3-1           SINE/5S-Deu-L2            2    590     (0) 2428183  
   274   23.2  3.4  3.4  chr25             27115012 27115100 (10386951) C DNA7-N2_DR        DNA/hAT-hAT6          (286)   1728    1640 2428184 *
  1021   20.1  1.6  4.5  chr25             27115029 27115039 (10387012) + DNA2-7_DR         DNA                    4384   4470  (5180) 2428185  
  1464   13.4  0.0  0.0  chr25             27115040 27115262 (10386789) + SINE2-3_DR        SINE/tRNA-V-RTE           1    223   (145) 2428186  
  1021   20.1  1.6  4.5  chr25             27115263 27115278 (10386773) + DNA2-7_DR         DNA                    4471   4626  (5024) 2428185 *
  6071   11.3 13.7  1.2  chr25             27115277 27116425 (10385626) + DNA-X-3_DR        DNA                     183   1473     (1) 2428187  
   262    8.3  0.0  0.0  chr25             27116394 27116429 (10385622) + TDR6              DNA                     215    250     (0) 2428188 *
   257   10.3  0.0 10.2  chr25             27116430 27116447 (10385604) C DNA-8-24_DR       DNA/hAT-Tip100       (1261)    522     474 2428189  
  1187   21.6  9.1  2.4  chr25             27116474 27116782 (10385269) + Kolobok-N3_DR     DNA/Kolobok-T2?          21    349    (21) 2428190  
   850   14.9  8.3  3.7  chr25             27116913 27117093 (10384958) + piggyBac-N13B_DR  DNA/PiggyBac            816   1004   (397) 2428191  
   256   13.9  0.0  0.0  chr25             27117093 27117135 (10384916) + ASAT_CY           Satellite                39     81   (181) 2428192 *
   280   20.9 13.5  3.1  chr25             27117887 27117975 (10384076) + hAT-N113_DR       DNA/hAT-Ac              272    369  (1359) 2428193 *
   334   15.0 15.4  3.3  chr25             27117918 27118074 (10383977) C DNA8-4A_DR        DNA/hAT-Charlie       (419)    500     373 2428194  
   540   21.3  4.6  0.6  chr25             27118078 27118092 (10383959) C EnSpm-5_DR        DNA/CMC-EnSpm        (5138)   2533    2452 2428195  
   715   13.6  5.6  0.0  chr25             27118093 27118217 (10383834) C DNA-2-29_DR       DNA                     (0)    132       1 2428196  
   263   12.0  3.6  3.6  chr25             27118183 27118201 (10383850) + hAT-N68_DR        DNA/hAT-Ac             2859   2900   (132) 2428197 *
   251   10.4  2.9  2.9  chr25             27118202 27118224 (10383827) + hAT-N187_DR       DNA/hAT-Charlie         180    248   (929) 2428198 *
   540   21.3  4.6  0.6  chr25             27118218 27118228 (10383823) C EnSpm-5_DR        DNA/CMC-EnSpm        (5138)   2451    2377 2428195  
   268    0.0  2.2  0.0  chr25             27118225 27118270 (10383781) C ACROBAT1          DNA/PIF               (506)    873     827 2428199 *
   271   18.1  2.5  7.0  chr25             27118234 27118352 (10383699) C EnSpm-N33_DR      DNA/CMC-EnSpm        (1945)    312     199 2428200  
  2479    9.7 11.1  3.4  chr25             27118414 27118873 (10383178) C DNA-1-7_DR        DNA/PIF-Harbinger       (2)   1436     943 2428201  
   809   11.8  0.0 10.5  chr25             27118897 27119075 (10382976) C DNA-1-7_DR        DNA/PIF-Harbinger     (411)   1027     866 2428202  
  2196   10.8  2.1  4.9  chr25             27119076 27119454 (10382597) + Gypsy-168-LTR_DR  LTR/Gypsy                 1    369   (170) 2428203 *
 10478    3.6  1.7  0.2  chr25             27119452 27120780 (10381271) + ACROBAT1          DNA/PIF                  32   1379     (0) 2428204  
  3235   12.3  9.1  1.2  chr25             27120904 27121455 (10380596) + HATN7_DR          DNA/hAT                   1    595     (0) 2428205  
   367   12.1  0.0  0.0  chr25             27121542 27121599 (10380452) C DNA8-4C_DR        DNA/hAT-Charlie       (523)    738     681 2428194  
   329   18.5  9.7  5.6  chr25             27121600 27121634 (10380417) + hAT-N112_DR       DNA/hAT-Ac              571    656   (547) 2428206  
  2027   11.5 38.0  0.6  chr25             27121718 27122191 (10379860) + HarbingerN1_DR    DNA/PIF-Harbinger         1    650     (0) 2428207  
   295   21.7  4.3  1.4  chr25             27122196 27122265 (10379786) + hAT-N112_DR       DNA/hAT-Ac              800    871   (332) 2428208  
   214   23.1 20.6  1.7  chr25             27122207 27122303 (10379748) C DNA8-4C_DR        DNA/hAT-Charlie       (656)    605     491 2428194 *
   221   23.2  0.0  0.0  chr25             27122500 27122555 (10379496) + CryptonV-N5_DR    DNA/Crypton-V          4309   4364 (20173) 2428209  
   412   15.3  0.0 20.0  chr25             27123267 27123380 (10378671) + hAT-27N1_DR       DNA/hAT-Ac                6    100   (631) 2428210  
   223   26.0  5.5  0.0  chr25             27123349 27123421 (10378630) + DNA2-13_DR        DNA                    1786   1862  (4036) 2428211 *
   219   20.8 11.8 13.2  chr25             27123381 27123422 (10378629) C Zisupton-6_DR     DNA/Zisupton        (16420)   5691    5538 2428212 *
   675   16.1  1.4  0.7  chr25             27123592 27123606 (10378445) + EnSpm-6N1_DR      DNA/CMC-EnSpm          4448   4463  (4773) 2428213  
  5821    9.4  0.5  0.2  chr25             27123607 27124416 (10377635) C TZF28B            DNA/TcMar-Tc1           (0)   1614     803 2428214  
   507    7.8  1.6  0.0  chr25             27124413 27124469 (10377582) C TZF28B            DNA/TcMar-Tc1        (1005)    609     552 2428214 *
  5768   10.8  4.7  1.8  chr25             27124470 27125384 (10376667) C Harbinger3N_DR    DNA/PIF-Harbinger       (0)   1144     204 2428215  
  9518    3.8 10.2  0.3  chr25             27125385 27126635 (10375416) + LOOPERN2_DR       DNA/Kolobok-T2            1   1375     (0) 2428216  
  1502    7.1  0.0  1.0  chr25             27126636 27126832 (10375219) C HARBINGER3NB_DR   DNA/PIF-Harbinger    (1073)    195       1 2428217  
  2226   10.2 14.4  2.4  chr25             27126833 27127242 (10374809) C TZF28B            DNA/TcMar-Tc1        (1060)    554      97 2428214  
   260   11.8  2.3  8.2  chr25             27127168 27127296 (10374755) C Helitron-4_DR     RC/Helitron         (19912)  11956   11835 2428218 *
   326    3.0  8.7  3.7  chr25             27127193 27127296 (10374755) + hAT-N187_DR       DNA/hAT-Charlie         166    274   (903) 2428219 *
   351    7.6  7.5  1.0  chr25             27127205 27127297 (10374754) C P-1_DR            DNA/P                (2594)   7374    7276 2428220 *
   376    6.6  1.3  0.0  chr25             27127229 27127304 (10374747) + DNA-6-N5B_DR      DNA                    1083   1159  (2364) 2428221 *
   418    7.5  1.2  0.0  chr25             27127239 27127318 (10374733) C DNA7-N1_DR        DNA/Zisupton         (1138)   9279    9199 2428222  
   357   11.6  4.8 10.1  chr25             27127242 27127366 (10374685) C ENSPM-6_DR        DNA/CMC-EnSpm       (19242)  13374   13256 2428223 *
   237    6.6  2.4 13.5  chr25             27127297 27127310 (10374741) + Helitron-1_DR     RC/Helitron            2576   2681 (23619) 2428224 *
   400   11.2  8.2  0.0  chr25             27127319 27127336 (10374715) + CryptonV-N5_DR    DNA/Crypton-V         15278  15383  (9154) 2428225  
   237   20.2  5.0  1.2  chr25             27127372 27127451 (10374600) + TDR16             DNA/Merlin               26    108   (205) 2428226 *
   451   17.3  0.0  5.5  chr25             27127386 27127498 (10374553) C TDR16             DNA/Merlin             (29)    284     178 2428227  
  2073   16.9  2.5  9.8  chr25             27127499 27128010 (10374041) C Crypton-N1_DR     DNA/Crypton-A           (0)    484       7 2428228  
  2750   14.8  3.9  0.0  chr25             27128812 27129244 (10372807) C NonLTR-1C_DR      Retroposon            (761)    450       1 2428229  
   530   13.6  3.3  3.3  chr25             27129244 27129334 (10372717) + Tc1-5_DR          DNA/TcMar-Tc1           176    266   (968) 2428230 *
   205   10.7  0.0  0.0  chr25             27129330 27129357 (10372694) C hAT-N127_DR       DNA/hAT-Charlie       (769)   9547    9520 2428231 *
  1603   14.9 20.7  0.2  chr25             27129360 27129702 (10372349) + Tc1-5_DR          DNA/TcMar-Tc1           659   1071   (163) 2428232  
   836   13.0 23.4  0.0  chr25             27129705 27129888 (10372163) C Tc1-5_DR          DNA/TcMar-Tc1         (775)    459     233 2428233  
  2025   10.1  5.3  2.7  chr25             27130546 27130901 (10371150) C hAT-N38_DR        DNA/hAT-hAT6            (0)   1029     665 2428234  
   204   18.8  2.1  0.0  chr25             27130894 27130941 (10371110) + Kolobok-1_DR      DNA/Kolobok-T2          107    155  (6148) 2428235 *
  2442    5.3  8.1  1.1  chr25             27130923 27131266 (10370785) + SINE2-3_DR        SINE/tRNA-V-RTE           1    368     (0) 2428236  
   675   11.5  0.0  1.0  chr25             27131176 27131280 (10370771) + hAT-N127_DR       DNA/hAT-Charlie        7045   7148  (3168) 2428237 *
  4255   11.6  2.0  0.3  chr25             27131275 27131914 (10370137) C hAT-N38_DR        DNA/hAT-hAT6          (378)    651       1 2428234  
   553   19.6  3.4  0.8  chr25             27131281 27131292 (10370759) + TE-X-7_DR         LINE?/Penelope?         186    305   (534) 2428238 *
   224   15.6  0.0  0.0  chr25             27131890 27131921 (10370130) C hAT-N44B_DR       DNA/hAT-Tip100       (1112)    489     458 2428239  
   897   20.9  2.0  5.7  chr25             27132490 27132743 (10369308) + EnSpm-N23_DR      DNA/CMC-EnSpm             1    245   (393) 2428240  
   574   17.3  0.6 13.4  chr25             27132717 27132747 (10369304) C ENSPM-6_DR        DNA/CMC-EnSpm       (25198)   7418    7406 2428241 *
  5523   13.6  5.2  6.5  chr25             27132748 27133897 (10368154) C Harbinger-4N1B_DR DNA/PIF-Harbinger       (0)   1163      28 2428242  
   288    7.7  0.0  0.0  chr25             27133944 27133982 (10368069) + IS3EU-4_DR        DNA/IS3EU              9197   9235  (5794) 2428243  
   273   15.8 11.5  2.4  chr25             27133959 27133994 (10368057) C HATN2_DR          DNA/hAT               (495)    724     640 2428244 *
   279    9.5  0.0  0.0  chr25             27133995 27134035 (10368016) + piggyBac-N5C_DR   DNA/PiggyBac?          1155   1195  (1116) 2428245  
  2986    9.2  1.8  5.0  chr25             27134036 27134528 (10367523) C Copia-10_DR-LTR   LTR/Gypsy?              (2)    478       1 2428246  
  3855   25.7  6.2  8.4  chr25             27134541 27136497 (10365554) C Copia-26_DR-I     LTR/Gypsy?              (3)   1933      16 2428246  
  3068    8.8  3.6  1.2  chr25             27136535 27137003 (10365048) C Copia-10_DR-LTR   LTR/Gypsy?              (0)    480       1 2428246  
  1894   16.5  6.8  1.9  chr25             27137004 27137461 (10364590) C HATN2_DR          DNA/hAT               (575)    644     165 2428244  
  6627    9.2  3.4  2.9  chr25             27137463 27138508 (10363543) C Harbinger-4N1C_DR DNA/PIF-Harbinger       (0)   1206     155 2428247  
  3221    7.8 26.7  1.2  chr25             27138509 27139130 (10362921) + TDR13B2           DNA                       1    779     (0) 2428248  
  1063   13.6  0.0  1.2  chr25             27139131 27139294 (10362757) C Harbinger-4N1C_DR DNA/PIF-Harbinger    (1044)    162       1 2428249  
   476   12.6  2.3  0.0  chr25             27139295 27139381 (10362670) C HATN2_DR          DNA/hAT              (1052)    167      79 2428244  
   526   25.3  5.8  2.6  chr25             27139401 27139623 (10362428) + EnSpm-N23_DR      DNA/CMC-EnSpm           345    574    (64) 2428250  
   455   22.1  1.8  1.4  chr25             27140158 27140177 (10361874) + Polinton-4N1_DR   DNA/Maverick           4645   4731  (5705) 2428251  
   276   14.9  1.2  1.2  chr25             27140178 27140321 (10361730) + EnSpm-9_DR        DNA/CMC-EnSpm           715    775  (7845) 2428252 *
   527   12.4  0.0  0.0  chr25             27140196 27140340 (10361711) + Zisupton-7_DR     DNA/Zisupton          11380  11524  (5558) 2428253  
   410   20.7  0.0  3.5  chr25             27140265 27140384 (10361667) + DNA6-6_DR         DNA                    9935  10050  (1231) 2428254 *
   455   22.1  1.8  1.4  chr25             27140341 27140364 (10361687) + Polinton-4N1_DR   DNA/Maverick           4732   4848  (5588) 2428251  
  4367   12.5 11.2  8.8  chr25             27140822 27141824 (10360227) C hAT-N38_DR        DNA/hAT-hAT6            (0)   1029       1 2428255  
   713   18.6 11.0  3.1  chr25             27141901 27142172 (10359879) C EnSpm-N21_DR      DNA/CMC-EnSpm          (64)    415     123 2428256 *
  4772   14.7 12.0  3.9  chr25             27142167 27143237 (10358814) + Harbinger-4N1B_DR DNA/PIF-Harbinger         9   1163     (0) 2428257  
   287   16.6  7.5  4.5  chr25             27143239 27143345 (10358706) C EnSpm-N21_DR      DNA/CMC-EnSpm         (361)    118       9 2428256 *
   293   18.2  1.3  5.5  chr25             27143293 27143443 (10358608) + ZFERV-2-I_DR      LTR/ERV1                673    817  (9747) 2428258 *
   474    7.7  1.0  9.7  chr25             27143314 27143447 (10358604) + hAT-N21_DR        DNA/hAT-Charlie        1651   1733   (113) 2428259  
   295    9.7  0.9  1.9  chr25             27143361 27143465 (10358586) + DNA2-7_DR         DNA                    2613   2716  (6934) 2428260 *
   337    1.3  0.0  0.0  chr25             27143389 27143466 (10358585) + DNA-8-7_DR        DNA/hAT-Tip100          925   1002    (47) 2428261  
   202    9.7  1.4 12.5  chr25             27143422 27143492 (10358559) C CryptonV-N4_DR    DNA/Crypton-V        (5961)   7532    7469 2428262 *
   324    9.4  0.0  0.0  chr25             27143467 27143480 (10358571) + EnSpm-N11_DR      DNA/CMC-EnSpm           495    586  (4767) 2428263  
   323   14.0  0.0  0.0  chr25             27144563 27144662 (10357389) + (TTAG)n           Simple_repeat             3    102     (0) 2428264  
  1794   15.8  6.2 12.7  chr25             27144664 27145264 (10356787) + DNA-3-3_DR        DNA                       2    567   (783) 2428265  
   217   17.1  4.9  7.5  chr25             27145291 27145372 (10356679) C IS3EU-3_DR        DNA/IS3EU            (7230)   2456    2377 2428266 *
   304   15.9 16.7  3.4  chr25             27145348 27145425 (10356626) + DNA-3-3_DR        DNA                     686    773   (577) 2428267  
  8241    2.6  3.7  0.1  chr25             27145435 27146443 (10355608) + Harbinger-1N1_DR  DNA/PIF-Harbinger         1   1045   (612) 2428268  
  2923    5.7  6.5  0.2  chr25             27146442 27146826 (10355225) C DIRS-1_DR         LTR/DIRS             (2057)   3597    3189 2428269 *
  1195    8.7  0.0  0.0  chr25             27146826 27146984 (10355067) C DIRS-1_DR         LTR/DIRS             (2752)   2902    2744 2428269 *
 21015    2.7 18.1  0.0  chr25             27146985 27149945 (10352106) + DNA-10-1_DR       DNA                       1   3496     (0) 2428270  
  5237    8.7  1.2  0.0  chr25             27149946 27150635 (10351416) C DIRS-1_DR         LTR/DIRS             (2901)   2753    2056 2428269  
  1254    6.9  0.0  0.0  chr25             27150634 27150807 (10351244) + Merlin-N1_DR      DNA/Merlin              196    369     (0) 2428271 *
   302   21.3  0.0  0.0  chr25             27150866 27150965 (10351086) + (TTCG)n           Simple_repeat             2    101     (0) 2428272  
   248   19.3  4.3  2.8  chr25             27150867 27151005 (10351046) + hAT-N22_DR        DNA/hAT-Ac              319    459  (1279) 2428273 *
   231    5.9  0.0  0.0  chr25             27150979 27151012 (10351039) + (CATTA)n          Simple_repeat             3     36     (0) 2428274 *
   295    1.4  0.0  0.0  chr25             27151107 27151176 (10350875) + Polinton-1N1_DR   DNA/Maverick          14744  14813   (656) 2428275  
   412    6.0  6.6  4.0  chr25             27151772 27151792 (10350259) + DNA6-6_DR         DNA                    7742   7863  (3416) 2428276  
   634    4.1  2.0  0.0  chr25             27151793 27151890 (10350161) + Harbinger-N17_DR  DNA/PIF-Harbinger       306    405  (1240) 2428277 *
  2143   17.8  7.2  3.9  chr25             27151809 27152334 (10349717) C EnSpm-6N1_DR      DNA/CMC-EnSpm        (2648)   6588    6046 2428278 *
  2619    7.7  1.1  4.1  chr25             27151959 27152337 (10349714) C SINE2-3_DR        SINE/tRNA-V-RTE         (0)    368       1 2428279  
  1247   16.2  2.8  3.1  chr25             27152338 27152373 (10349678) + MuDR-2_DR         DNA/MULE-MuDR         20255  20289  (3644) 2428280  
   396   20.8 16.9  3.7  chr25             27152325 27152623 (10349428) C hAT-N22_DR        DNA/hAT-Ac            (149)   1589    1289 2428281 *
  4291    6.0  3.4  0.2  chr25             27152638 27153189 (10348862) + SINE3-1a          SINE/5S-Deu-L2            1    570     (0) 2428282  
   394   16.1  0.0  4.3  chr25             27153110 27153206 (10348845) + L2-56_DR          LINE/L2                1160   1252     (0) 2428283 *
   302   13.9  0.0 12.6  chr25             27153115 27153221 (10348830) C ERV1-N7-I_DR      LTR/ERV1             (3123)   5445    5351 2428284 *
   308   16.2  0.9  3.6  chr25             27153145 27153168 (10348883) C hAT-N177C_DR      DNA/hAT-Tip100       (1253)    479     415 2428285  
   338    2.7  0.0  1.3  chr25             27153169 27153244 (10348807) C DNA-1-7_DR        DNA/PIF-Harbinger     (692)    746     672 2428286  
   308   16.2  0.9  3.6  chr25             27153245 27153259 (10348792) C hAT-N177C_DR      DNA/hAT-Tip100       (1253)    414     368 2428285  
   503   19.2  4.0  0.0  chr25             27153498 27153622 (10348429) C hAT-N22_DR        DNA/hAT-Ac           (1597)    141      12 2428287  
   842   18.7  6.0  0.5  chr25             27153952 27154134 (10347917) + TE-X-18_DR        DNA                       3    195    (54) 2428288  
   289    8.1  0.0  0.0  chr25             27154192 27154228 (10347823) C ENSPM-6_DR        DNA/CMC-EnSpm       (29872)   2744    2708 2428289 *
   308    8.3  2.1  0.0  chr25             27154199 27154246 (10347805) + Zisupton-6_DR     DNA/Zisupton           8942   8990 (13126) 2428290 *
  3676    4.8  3.9  2.0  chr25             27154205 27154738 (10347313) + Merlin-1_DR       DNA/Merlin             1637   2180  (8347) 2428291  
   272   28.9  0.0  2.1  chr25             27154229 27154290 (10347761) C Kolobok-4_DR      DNA/Kolobok-T2       (3129)   3502    3406 2428292 *
   373   19.2  0.0  0.0  chr25             27154738 27154815 (10347236) + Mariner-6_DR      DNA/TcMar-Tc1             2     79  (1550) 2428293  
   307   20.4 11.8  6.2  chr25             27154816 27154879 (10347172) + hAT-N21B_DR       DNA/hAT-Ac              722    861   (440) 2428294  
   242   17.2  1.7  0.0  chr25             27154830 27154887 (10347164) + Merlin-1_DR       DNA/Merlin             4786   4844  (5683) 2428295 *
  1400    7.4  8.6  2.1  chr25             27155375 27155596 (10346455) C Mariner-N7_DR     DNA/TcMar              (25)    236       1 2428296  
  1128   11.8  0.0 12.5  chr25             27155653 27155904 (10346147) C EnSpm-N21_DR      DNA/CMC-EnSpm          (19)    460     237 2428297 *
  1950    8.4 14.9  0.0  chr25             27155895 27156264 (10345787) + TDR7              DNA                      34    458    (83) 2428298  
   277   11.2  2.6  8.1  chr25             27156254 27156331 (10345720) C Merlin-1_DR       DNA/Merlin           (2972)   7555    7482 2428299 *
   410   11.3  0.0  0.0  chr25             27156266 27156362 (10345689) C Gypsy-31-LTR_DR   LTR/Gypsy             (775)    179      83 2428300  
   348    8.9  2.2  0.0  chr25             27156289 27156378 (10345673) + Zisupton-7_DR     DNA/Zisupton          11457  11548  (5534) 2428301 *
  2841   13.1  0.6  1.8  chr25             27156302 27156362 (10345689) C Helitron-N3_DR    RC/Helitron           (888)   2128    1623 2428302  
   258   22.3  4.2  1.0  chr25             27156332 27156346 (10345705) C DNA9-5_DR         DNA                  (1798)   3127    3032 2428303 *
  3059    7.6  0.4  1.3  chr25             27156363 27156813 (10345238) C Mariner-N38_DR    DNA/TcMar-Tc1           (1)    546     100 2428304  
   428   17.4  4.9  0.8  chr25             27156707 27156828 (10345223) + ENSPM-6_DR        DNA/CMC-EnSpm         13817  13943 (18673) 2428305 *
   232   33.0  0.0  0.0  chr25             27157576 27157669 (10344382) C EnSpm-N14_DR      DNA/CMC-EnSpm         (915)   3665    3572 2428306 *
   494   30.1  0.0  0.0  chr25             27157596 27157603 (10344448) + (TG)n             Simple_repeat             1     79   (133) 2428307  
   361   26.1  1.0  5.4  chr25             27157604 27157797 (10344254) C Zisupton-6_DR     DNA/Zisupton        (13420)   8696    8511 2428308  
   297   22.6  1.8  5.5  chr25             27157692 27157849 (10344202) + DNA6-6_DR         DNA                    9935  10076  (1205) 2428309 *
   287   21.5  2.8  1.8  chr25             27157743 27157851 (10344200) C ENSPM-6_DR        DNA/CMC-EnSpm       (18600)  14016   13907 2428310 *
   225   20.6  3.4  4.3  chr25             27157749 27157865 (10344186) + Polinton-4_DR     DNA/Maverick          16820  16935  (3352) 2428311 *
   494   30.1  0.0  0.0  chr25             27157798 27157807 (10344244) + (TG)n             Simple_repeat            80    212     (0) 2428307  
   247   16.7  2.1 16.4  chr25             27157822 27157930 (10344121) C hAT-N142B_DR      DNA/hAT?             (1179)    821     739 2428312 *
   372   17.1  0.0  4.0  chr25             27157857 27157935 (10344116) + DNA8-10_DR        DNA/hAT-Ac             2107   2182  (1836) 2428313  
   317   21.9  8.2  1.0  chr25             27157936 27157953 (10344098) + hAT-N47B_DR       DNA/hAT-Tip100          695    798   (190) 2428314  
  3154    9.0 17.2  0.3  chr25             27158008 27158584 (10343467) + Mariner-N26_DRe   DNA/TcMar-ISRm11          1    674   (259) 2428315  
  1099   17.2  6.3  5.3  chr25             27158585 27158903 (10343148) C Copia-21_DR-LTR   LTR/Gypsy?              (0)    322       1 2428316  
   374   17.4  0.0  0.0  chr25             27158904 27158971 (10343080) + Mariner-N26_DRe   DNA/TcMar-ISRm11        670    737   (196) 2428317 *
  8085    3.1  5.5  0.3  chr25             27158968 27160046 (10342005) C L1-11_DR          LINE/L1                 (0)   7324    6191 2428318  
   237   15.4  0.0  0.0  chr25             27159995 27160059 (10341992) C DNA-TA-4_DR       DNA/TcMar            (3672)   6123    6059 2428319 *
  1275   15.2  0.5  0.9  chr25             27160047 27160259 (10341792) + Mariner-N26_DRe   DNA/TcMar-ISRm11        722    933     (0) 2428320  
   477   13.2  0.0  0.0  chr25             27160359 27160426 (10341625) + DNA-X-4_DR        DNA                    1167   1234    (11) 2428321 *
   480    4.5  9.0  0.0  chr25             27160373 27160439 (10341612) + Merlin-1_DR       DNA/Merlin             1484   1556  (8971) 2428322 *
  5264   12.2  6.5  6.1  chr25             27160437 27161528 (10340523) C hAT-N89B_DR       DNA/hAT-Ac            (383)   2029     934 2428323  
   887   22.5  9.4  0.4  chr25             27161304 27161557 (10340494) + DNA-3-6_DR        DNA/Zator?                5    281   (304) 2428324 *
   312   12.1 17.2  0.0  chr25             27161547 27161604 (10340447) + hAT-N20_DR        DNA/hAT-Ac             1548   1615   (158) 2428325 *
   272   27.3  2.6  0.0  chr25             27161588 27161664 (10340387) + DNA-3-6_DR        DNA/Zator?              492    570    (15) 2428326 *
   244   24.1  8.4  0.0  chr25             27161692 27161774 (10340277) + EnSpm-17_DR       DNA/CMC-EnSpm          2663   2752  (6524) 2428327  
   250   21.3  0.0 15.6  chr25             27161800 27161888 (10340163) + CryptonV-N2_DR    DNA/Crypton-V         15719  15795   (843) 2428328 *
   411   13.7  2.7  0.0  chr25             27161814 27161886 (10340165) + hAT-N138B_DR      DNA/hAT-Ac             1161   1235   (214) 2428329  
   289   15.5  1.4  9.1  chr25             27161824 27161894 (10340157) + Harbinger-N17_DR  DNA/PIF-Harbinger       720    785   (860) 2428330 *
  3413    9.5  1.8  1.3  chr25             27162998 27163541 (10338510) C Mariner-N38_DR    DNA/TcMar-Tc1           (0)    547       1 2428331  
   279    9.3  4.7  0.0  chr25             27163507 27163549 (10338502) C EnSpm-N13_DR      DNA/CMC-EnSpm       (14481)   7668    7624 2428332 *
  2597   12.7  1.3  3.4  chr25             27163550 27164005 (10338046) C hAT-N22C_DR       DNA/hAT-Ac              (0)    694     248 2428333  
   423   26.8 13.0  2.9  chr25             27164006 27164259 (10337792) C TDR5              DNA/CMC-EnSpm           (0)    531     253 2428334 *
  2651   11.6  3.3  2.7  chr25             27164066 27164544 (10337507) C hAT-N22B_DR       DNA/hAT-Ac            (877)    502      21 2428335  
  2184   14.2 24.6  1.4  chr25             27164595 27165159 (10336892) + hAT-N22C_DR       DNA/hAT-Ac                1    694     (0) 2428336  
   203    2.7  0.0  0.0  chr25             27166386 27166458 (10335593) + (GAAA)n           Simple_repeat             3     75     (0) 2428337  
   945   18.0  8.7  3.6  chr25             27166573 27166860 (10335191) C EnSpm-N31_DR      DNA/CMC-EnSpm?         (18)   1071     770 2428338  
   251   15.2 13.6  0.0  chr25             27167016 27167081 (10334970) C EnSpm-N31_DR      DNA/CMC-EnSpm?        (549)    540     466 2428338  
   438   15.2  0.0  6.2  chr25             27167774 27167892 (10334159) C Helitron-2_DR     RC/Helitron          (3693)  23719   23608 2428339 *
  1027   12.2  6.9  1.1  chr25             27167809 27167982 (10334069) + DNA-N43_DR        DNA/TcMar-Fot1          529    712   (342) 2428340 *
  1622   18.6  9.4 12.5  chr25             27167974 27168507 (10333544) + DNA-6-N2_DR       DNA                    4329   4847   (209) 2428341  
   865   26.1 10.8  6.5  chr25             27167983 27168720 (10333331) C Zisupton-7_DR     DNA/Zisupton         (5543)  11538   10590 2428342 *
  1747    4.0  0.4  0.4  chr25             27168580 27168808 (10333243) C REX1-1_DR         LINE/Rex-Babar          (3)   3587    3359 2428343 *
 20952    7.0  5.8  0.5  chr25             27168805 27171623 (10330428) C REX1-1_DR         LINE/Rex-Babar        (620)   2970       4 2428343  
  3035   11.0  1.9  1.3  chr25             27171735 27172196 (10329855) + Harbinger-N15_DR  DNA/PIF-Harbinger         1    465  (1838) 2428344 *
  4980    6.6  4.0  2.5  chr25             27172194 27172941 (10329110) + Harbinger-N15_DR  DNA/PIF-Harbinger       799   1557   (746) 2428345  
   837    4.0  0.0  0.0  chr25             27173074 27173173 (10328878) + Harbinger-N15_DR  DNA/PIF-Harbinger      2204   2303     (0) 2428346  
   275   17.6  2.9  2.9  chr25             27173206 27173275 (10328776) C Nimb-11_DR        LINE/I                 (17)   5076    5007 2428347 *
   452   23.7 13.2  2.0  chr25             27173246 27173465 (10328586) C EnSpm-N31_DR      DNA/CMC-EnSpm?        (845)    244       1 2428338  
   228   16.9  2.1 17.3  chr25             27173507 27173599 (10328452) C TDR20             DNA/Merlin             (83)    156      76 2428348  
  7018   14.4  5.2  3.8  chr25             27174788 27176182 (10325869) C DNA-8-22_DR       DNA/hAT-Ac              (8)   1426      13 2428349  
  8155   12.3  8.2  3.2  chr25             27176185 27177666 (10324385) + Tc1-4_DR          DNA/TcMar-Tc1            19   1572     (0) 2428350  
  3741    7.2 16.0  1.7  chr25             27177680 27178291 (10323760) C hAT-N116_DR       DNA/hAT-Ac              (3)   1182     485 2428351  
   425   13.2  0.0  0.0  chr25             27178298 27178365 (10323686) + Gypsy-235_DR-LTR  LTR/Gypsy?              310    377   (504) 2428352 *
  1006   18.0  9.4  6.5  chr25             27178362 27178723 (10323328) + Gypsy-235_DR-LTR  LTR/Gypsy?              510    881     (0) 2428352  
   772   15.5  4.9  0.0  chr25             27178775 27178916 (10323135) + DNA9-6_DR         DNA                    4446   4594  (3290) 2428353 *
  2049    8.8  3.3  2.0  chr25             27178790 27179091 (10322960) C SINE2-4_DR        SINE/tRNA-V-RTE         (1)    370      65 2428354  
   644   23.6  0.0  0.0  chr25             27178983 27179109 (10322942) C DIRS-1F-LTR_DR    LTR/Ngaro             (301)    384     258 2428355 *
   805   12.9  7.7  0.0  chr25             27179956 27180110 (10321941) C DNA-8-12_DR       DNA/Merlin              (1)    730     564 2428356  
   786   17.1 10.4  5.5  chr25             27180111 27180215 (10321836) + DNA6-6_DR         DNA                    6222   6493  (4788) 2428357  
   243   17.8  7.6 14.4  chr25             27180114 27180231 (10321820) + DNA-8-12_DR       DNA/Merlin              215    325   (406) 2428358 *
   325   22.8  7.7  2.8  chr25             27180224 27180327 (10321724) + EnSpm-8_DR        DNA/CMC-EnSpm          5984   6092  (3349) 2428359 *
   463   17.9 11.1  0.0  chr25             27180240 27180356 (10321695) + ANGEL             DNA/Kolobok              47    176   (133) 2428360  
  3080   11.5 10.0  0.0  chr25             27180848 27181379 (10320672) C Gypsy101-LTRb_DR  LTR/Gypsy               (0)    585       1 2428361  
   635   10.7  1.6  8.7  chr25             27181415 27181537 (10320514) C TDR20             DNA/Merlin              (0)    239     125 2428362  
   553   16.7  0.0  1.0  chr25             27181516 27181618 (10320433) + DIRS-9_DR         LTR/Ngaro              6092   6193   (238) 2428363 *
  1811    5.9  0.0 25.8  chr25             27181527 27181892 (10320159) + SINE2-3_DR        SINE/tRNA-V-RTE          74    364     (4) 2428364  
   254   25.7  6.2  6.2  chr25             27181727 27181921 (10320130) + CryptonV-N5_DR    DNA/Crypton-V          5004   5127 (19410) 2428365 *
   774   10.4  8.9  0.0  chr25             27181888 27182022 (10320029) C TDR20             DNA/Merlin             (86)    153       7 2428366  
   299   21.3  6.4  3.8  chr25             27182096 27182251 (10319800) C Copia-14_DR-I     LTR/Gypsy?             (78)   3211    3052 2428367  
  3229   14.7  2.0 24.5  chr25             27182272 27183152 (10318899) + HarbingerN6B_DR   DNA/PIF-Harbinger         1    722     (0) 2428368  
   217   28.4  1.2  1.2  chr25             27183241 27183322 (10318729) C IS3EU-1_DR        DNA/IS3EU            (4729)   3975    3894 2428369  
   814   19.5  9.6  5.3  chr25             27183646 27183916 (10318135) C L2-3_DRe          LINE/L2                 (7)   5061    4780 2428370  
  2475   17.9  8.2  2.8  chr25             27183921 27184490 (10317561) C L2-3_DRe          LINE/L2               (477)   4591    3992 2428370  
   336   15.4  9.2  0.0  chr25             27184510 27184574 (10317477) C TC1DR3            DNA/TcMar-Tc1         (213)   1012     942 2428371 *
   703   11.4 18.9  0.6  chr25             27184558 27184689 (10317362) + hAT-N167B_DR      DNA/hAT-Charlie        1226   1381   (192) 2428372 *
   842    7.7 17.4  1.2  chr25             27184575 27184718 (10317333) C SINE2-4_DR        SINE/tRNA-V-RTE         (0)    371     205 2428373  
   486   17.0 15.5  5.1  chr25             27184690 27184714 (10317337) C hAT-N29_DR        DNA/hAT-Tip100        (211)   1365    1193 2428374 *
   250   16.2 20.9  8.6  chr25             27184709 27184823 (10317228) C DNA8-17_DR        DNA/hAT-Tip100        (411)   1402    1275 2428375 *
   753   14.8 30.3  0.7  chr25             27184719 27184782 (10317269) C DNA8-25_DR        DNA                  (1796)   2168    1899 2428376  
   725   22.5 11.0  0.0  chr25             27184920 27185092 (10316959) C TC1DR3            DNA/TcMar-Tc1         (821)    404     213 2428377  
  2485   13.7  0.3  0.0  chr25             27185747 27186111 (10315940) C Gypsy119-I_DR     LTR/Gypsy              (37)   4429    4064 2428378  
  1594   24.1  6.4 10.4  chr25             27186112 27186860 (10315191) + ERV1-N11_DR-LTR   LTR/ERV1                  1    722   (647) 2428379  
  8264    8.5  0.9  3.2  chr25             27186862 27188030 (10314021) + TZF28B            DNA/TcMar-Tc1             1   1142   (472) 2428380  
   973    6.7  4.0  1.9  chr25             27188030 27188181 (10313870) C TZF28B            DNA/TcMar-Tc1        (1458)    156       2 2428381 *
   285   25.0  2.9  0.9  chr25             27188182 27188275 (10313776) + ERV1-N9B-LTR_DR   LTR/ERV1                774    869   (565) 2428382  
   389   14.4  0.4  0.0  chr25             27188354 27188419 (10313632) + ERV1-N9B-LTR_DR   LTR/ERV1               1343   1434     (0) 2428382  
   401   20.6  0.0  0.0  chr25             27188420 27188492 (10313559) C Gypsy119-I_DR     LTR/Gypsy             (399)   4067    3995 2428378  
  3771   15.0  4.5 10.8  chr25             27188493 27189479 (10312572) + DNA-1-11_DR       DNA                       1    724     (0) 2428383  
  1091   16.9  2.7  8.5  chr25             27189481 27189778 (10312273) + Gypsy119-LTR_DR   LTR/Gypsy               709    990     (0) 2428384  
  1346   12.1  2.6 10.0  chr25             27191387 27191698 (10310353) + HATN1_DR          DNA/hAT                   1    291   (136) 2428385  
   288   11.6  2.4  5.0  chr25             27191702 27191783 (10310268) + CryptonV-N2_DR    DNA/Crypton-V         12101  12180  (4458) 2428386  
   237    5.5  0.0  0.0  chr25             27191742 27191796 (10310255) C ERV1-N7-I_DR      LTR/ERV1             (3163)   5405    5351 2428387 *
  2925   11.5 21.6  0.6  chr25             27191751 27192355 (10309696) C DNA-1-7_DR        DNA/PIF-Harbinger     (705)    733       2 2428388  
   221   15.2  0.0  2.9  chr25             27191797 27191841 (10310210) C DNA-6-N2_DR       DNA                   (773)   4269    4179 2428389 *
   300   24.5  2.8  4.8  chr25             27192461 27192567 (10309484) C CryptonV-1_DR     DNA/Crypton-V        (3253)  14620   14516 2428390 *
   317   22.5  1.1  3.3  chr25             27192476 27192567 (10309484) C L2-2_DRe          LINE/L2                (21)   4217    4128 2428391  
   299   24.1  2.8 19.4  chr25             27192568 27192655 (10309396) + EnSpm-N49B_DR     DNA/CMC-EnSpm          1531   1685   (865) 2428392 *
   388   20.0 27.7  4.5  chr25             27192601 27192820 (10309231) C LINEX-1_DR        Retroposon            (415)    390     122 2428393  
  3614   10.9  7.0  1.1  chr25             27192903 27193531 (10308520) C HATN3B_DR         DNA/hAT                (40)    939     274 2428394  
  1049   18.8 19.7  5.7  chr25             27193705 27194060 (10307991) C hAT-10_DR         DNA/hAT-Tip100       (3925)    555     153 2428395 *
  1394    7.5  1.1  0.0  chr25             27193898 27194084 (10307967) C HATN3B_DR         DNA/hAT               (703)    276      88 2428394  
   736   30.7  6.7  0.5  chr25             27194127 27194502 (10307549) + L2-2_DRe          LINE/L2                1736   2134  (2104) 2428396  
   426   22.9  9.5  0.0  chr25             27194775 27194790 (10307261) + hAT-N120_DR       DNA/hAT-Charlie         322    372   (579) 2428397  
   453   18.1  0.0  0.0  chr25             27194791 27194862 (10307189) C DNAX-17B_DR       DNA/Zator?            (147)    227     156 2428398  
   426   22.9  9.5  0.0  chr25             27194863 27194879 (10307172) + hAT-N120_DR       DNA/hAT-Charlie         373    436   (515) 2428397  
   286   21.0  1.6  0.0  chr25             27194911 27194972 (10307079) C EnSpm-3_DR        DNA/CMC-EnSpm        (7163)   1285    1223 2428399 *
   358   21.2  2.5  0.0  chr25             27194953 27195032 (10307019) C Kolobok-4N1_DR    DNA/Kolobok-T2        (169)   1500    1419 2428400  
   341   21.2  0.0  1.5  chr25             27195058 27195124 (10306927) + DNA-1-3_DR        DNA/PIF-Harbinger        36    101   (736) 2428401 *
  2490   20.0  1.0  1.2  chr25             27195109 27195599 (10306452) + DNA-1-3_DR        DNA/PIF-Harbinger       137    626   (211) 2428402  
   241   14.7  0.0  2.9  chr25             27195621 27195690 (10306361) + Merlin-1_DR       DNA/Merlin             7456   7523  (3004) 2428403 *
   362   10.4  1.3  0.0  chr25             27195629 27195705 (10306346) + ENSPM-6_DR        DNA/CMC-EnSpm         13934  14011 (18605) 2428404 *
   375    6.4  2.5  2.5  chr25             27195642 27195721 (10306330) + hAT-N131_DR       DNA/hAT-Ac              250    329  (1735) 2428405  
  4288    0.0  0.4  0.0  chr25             27195724 27196188 (10305863) C DIRS-18_DR        LTR/DIRS                (2)   6190    5724 2428406  
 45699    1.4  0.5  0.3  chr25             27196189 27201442 (10300609) C DIRS1a_DR         LTR/DIRS              (714)   5265       1 2428407  
   333   12.0  0.0  2.0  chr25             27201636 27201686 (10300365) C Merlin-1_DR       DNA/Merlin           (8970)   1557    1508 2428408  
   326   23.0 12.2  5.8  chr25             27201693 27201952 (10300099) C DNA-X-4B_DR       DNA                   (117)    304     203 2428409  
   940   21.6  3.3  1.4  chr25             27202006 27202024 (10300027) C DNA-6-N5B_DR      DNA                  (1575)   1948    1739 2428410  
  1156   15.5  3.2  0.0  chr25             27202025 27202211 (10299840) C TDR3B             DNA/hAT-Charlie         (0)    193       1 2428411  
   355   19.8  1.2  0.0  chr25             27202287 27202372 (10299679) C ENSPM-6_DR        DNA/CMC-EnSpm       (30850)   1766    1680 2428412  
   363   25.9  6.6  0.7  chr25             27202617 27202752 (10299299) C DNA-X-4_DR        DNA                  (1018)    227      84 2428413  
   296   20.2  6.2  2.4  chr25             27203188 27203268 (10298783) C EnSpm-N23_DR      DNA/CMC-EnSpm           (0)    638     555 2428414  
 53509    0.9  0.3  0.1  chr25             27203316 27209359 (10292692) + DIRS1b_DR         LTR/DIRS                  1   6055     (0) 2428415  
   550   18.1  2.9  3.6  chr25             27211339 27211358 (10290693) C hAT-N145_DR       DNA/hAT-Ac            (485)   1106    1088 2428416  
  3767    9.8  3.3  0.8  chr25             27211359 27211958 (10290093) C TDR17B            DNA/Sola-1              (0)   1546     932 2428417 *
  4979    9.1  2.4  6.7  chr25             27211942 27213031 (10289020) C DIRS-7_DR         LTR/Ngaro             (998)   4395    3748 2428418 *
  5488    6.6  5.3  1.2  chr25             27213030 27213799 (10288252) C DIRS-7_DR         LTR/Ngaro            (2606)   2787    1987 2428418  
  6344    3.1  1.6  0.0  chr25             27213806 27214541 (10287510) C DNA-1-5_DR        DNA                     (0)    748       1 2428419  
  5593    5.8  5.7  1.7  chr25             27214542 27215314 (10286737) C DIRS-7_DR         LTR/Ngaro            (3414)   1979    1177 2428418  
  5149    4.9  1.6  0.0  chr25             27215315 27215950 (10286101) C DIRS-7_DR         LTR/Ngaro            (4747)    646       1 2428418  
   694    7.2  3.5  3.5  chr25             27215935 27215950 (10286101) + Nimb-4_DR         LINE/I                 1207   1321  (8340) 2428420 *
   694    8.1  4.0  0.0  chr25             27215951 27216049 (10286002) C TDR17B            DNA/Sola-1            (610)    936     834 2428417  
  3361    9.1 13.3  2.4  chr25             27216050 27216611 (10285440) C TDR17B            DNA/Sola-1            (922)    624       3 2428417  
   395   22.7 10.1  7.3  chr25             27216612 27216644 (10285407) + hAT-N133_DR       DNA/hAT-Ac              115    304   (319) 2428421 *
   412   20.6  0.9  2.8  chr25             27216606 27216715 (10285336) C SAT-26_DR         Satellite            (2457)   1426    1319 2428422 *
   878   10.6  5.3  0.0  chr25             27216645 27216795 (10285256) + Merlin-N3_DR      DNA/Merlin               34    192    (63) 2428423  
  8798    4.9  6.1  1.6  chr25             27216796 27217977 (10284074) + LOOPERN1_DR       DNA/Kolobok-T2            1   1234     (0) 2428424  
   362    7.4  0.0  5.6  chr25             27217981 27218037 (10284014) + Merlin-N3_DR      DNA/Merlin              191    244    (11) 2428425  
   703   26.2  1.6  1.0  chr25             27218294 27218314 (10283737) C CryptonV-N5_DR    DNA/Crypton-V       (11764)  12773   12752 2428426  
  1387    7.3  1.5  4.1  chr25             27218315 27218513 (10283538) + hAT-N141_DR       DNA/hAT-Charlie           1    194     (0) 2428427  
   391    8.3  0.0  0.0  chr25             27218546 27218593 (10283458) + DNA6-8B_DR        DNA                     232    279  (2393) 2428428  
   338   18.0  8.9  6.4  chr25             27218580 27218623 (10283428) C DNA8-25_DR        DNA                  (3012)    955     737 2428429 *
   663    7.3  2.4  3.0  chr25             27218624 27218793 (10283258) + EnSpm-N2_DR       DNA/CMC-EnSpm          2870   3038   (977) 2428430 *
   963    2.4  0.0 10.2  chr25             27218677 27218816 (10283235) C hAT-N134B_DR      DNA/hAT?              (115)    811     685 2428431  
   410   10.6 10.8  3.9  chr25             27218713 27218879 (10283172) C ACROBAT1          DNA/PIF               (516)    863     686 2428432 *
   301   18.8 21.3  3.9  chr25             27218725 27218968 (10283083) C Helitron-2_DR     RC/Helitron         (21088)   6324    6040 2428433 *
  8285    3.8  3.1  0.8  chr25             27218797 27219868 (10282183) C L1-11_DR          LINE/L1                 (0)   7324    6229 2428434  
   584    4.8  3.5  4.0  chr25             27218817 27218850 (10283201) + DNA-2-32_DR       DNA/CMC-EnSpm?         5499   5671  (3111) 2428435 *
 24057    2.7  0.6  1.4  chr25             27219843 27222803 (10279248) C L1-11_DR          LINE/L1              (3943)   3381     444 2428434  
   333   15.6  5.5  1.4  chr25             27222731 27222775 (10279276) C EnSpm-21_DR       DNA/CMC-EnSpm        (2129)   7021    6910 2428436 *
   384    9.7  0.0  0.0  chr25             27222776 27222868 (10279183) C Zisupton-6_DR     DNA/Zisupton        (12636)   9480    9388 2428437 *
  5549   10.7 18.4  2.3  chr25             27222812 27223833 (10278218) C REX1-1_DR         LINE/Rex-Babar        (414)   3119    1954 2428438  
   760   15.3  0.0  8.7  chr25             27223849 27224048 (10278003) + DNA6-8B_DR        DNA                     958   1141  (1531) 2428439  
 10215    4.1  0.2  0.6  chr25             27224111 27225321 (10276730) C Harbinger-4N1C_DR DNA/PIF-Harbinger       (0)   1206       1 2428440  
   204   11.8  2.9  0.0  chr25             27225810 27225843 (10276208) C CATCH3I_DR        LTR/Pao              (4893)   1480    1446 2428441  
 37457    1.5  2.3  0.5  chr25             27226620 27230948 (10271103) C DNA2-8_DR         DNA/CMC-EnSpm           (0)   4407       1 2428442  
   277   11.6  0.0  0.0  chr25             27231008 27231050 (10271001) C SINE3-1           SINE/5S-Deu-L2         (10)    580     538 2428443  
   847   12.8 10.7  0.6  chr25             27231075 27231224 (10270827) + SINE3-1           SINE/5S-Deu-L2          242    406   (184) 2428444  
   314   20.0 16.0  0.8  chr25             27231250 27231355 (10270696) C DNA2-14_DR        DNA                  (2653)   4969    4848 2428445 *
   395    4.0  0.0  4.0  chr25             27231303 27231354 (10270697) + DNA-2-2_DR        DNA                       1     50   (357) 2428446  
   392    9.8  0.0  3.3  chr25             27231313 27231375 (10270676) + hAT-N53B_DR       DNA/hAT-Ac             2362   2422  (1755) 2428447 *
   355    5.2  0.0 12.1  chr25             27231355 27231365 (10270686) C hAT-N53B_DR       DNA/hAT-Ac           (2051)   2124    2069 2428448 *
  3550   13.0  3.1 16.0  chr25             27231598 27232439 (10269612) C Harbinger-4N1B_DR DNA/PIF-Harbinger       (4)   1159     412 2428449  
  1336    4.2  0.0  1.2  chr25             27232428 27232596 (10269455) + L2-2_DRe          LINE/L2                4072   4238     (0) 2428450 *
   237    6.1  0.0  0.0  chr25             27232602 27232634 (10269417) + DIRS1_DR          LTR/DIRS               2123   2155  (3977) 2428451 *
  9122   11.8  9.6  2.9  chr25             27232622 27234548 (10267503) + DIRS-18_DR        LTR/DIRS               2236   4608  (1584) 2428452  
  5880   10.0  4.2  1.2  chr25             27234550 27235443 (10266608) + DIRS-18_DR        LTR/DIRS               5272   6192     (0) 2428452  
   215   14.6  3.5  5.3  chr25             27235393 27235450 (10266601) C DIRS-1_DR         LTR/DIRS              (290)   5364    5308 2428453 *
  2429   13.5  5.6  0.2  chr25             27235439 27235832 (10266219) C Harbinger-4N1B_DR DNA/PIF-Harbinger     (748)    415       1 2428449  
  1876   14.3 10.5 17.4  chr25             27237660 27238308 (10263743) + TDR25             DNA/hAT-Charlie           1    611     (0) 2428454  
   396   29.2  1.4  1.4  chr25             27238344 27238482 (10263569) C HE1_DR1           SINE/tRNA-V-RTE       (157)    245     107 2428455  
   616   11.5  3.7  3.7  chr25             27238490 27238597 (10263454) C Helitron-1N3_DR   RC/Helitron            (48)   1795    1688 2428456  
   521   21.0  0.6 31.4  chr25             27238577 27238911 (10263140) C Helitron-1N2_DR   RC/Helitron          (1257)    937     814 2428457 *
   247   11.2  3.9 12.8  chr25             27238918 27239019 (10263032) C Helitron-1N1_DR   RC/Helitron            (18)    971     900 2428458 *
   554   15.2  6.3  5.0  chr25             27238936 27238957 (10263094) C DNA-TA-4_DR       DNA/TcMar            (5083)   4712    4552 2428459  
   669   14.7  8.0  0.7  chr25             27238958 27238979 (10263072) C HATN17_DR         DNA/hAT-Tip100       (1027)    520     374 2428460  
   754    9.6  8.7  0.0  chr25             27238980 27239094 (10262957) C EnSpm-6N1_DR      DNA/CMC-EnSpm        (2806)   6430    6306 2428461  
   927   17.0  0.5  7.3  chr25             27239104 27239293 (10262758) C Helitron-1N3_DR   RC/Helitron           (122)   1721    1544 2428462 *
   946   16.0  3.8  2.3  chr25             27239263 27239492 (10262559) C Helitron-1N3_DR   RC/Helitron          (1441)    402     239 2428463  
   803    2.2  0.0  0.0  chr25             27239493 27239581 (10262470) + Harbinger-4N1C_DR DNA/PIF-Harbinger         1     89  (1117) 2428464 *
  6981    4.0  0.2  0.0  chr25             27239581 27240420 (10261631) + Harbinger-4N1C_DR DNA/PIF-Harbinger       364   1205     (1) 2428465  
  1789   17.0  6.9  4.7  chr25             27240422 27240798 (10261253) C Helitron-1N3_DR   RC/Helitron          (1176)    667     283 2428462  
   569    9.0  1.3  0.0  chr25             27240798 27240875 (10261176) C Helitron-1N3_DR   RC/Helitron          (1764)     79       1 2428462 *
   546   15.8 28.9  8.9  chr25             27241946 27242250 (10259801) C LINEX-1_DR        Retroposon              (2)    803     443 2428466  
  2193    7.3  0.0  0.0  chr25             27242344 27242656 (10259395) + TDR16             DNA/Merlin                1    313     (0) 2428467  
   322   16.4  3.7  2.4  chr25             27242659 27242739 (10259312) C Gypsy-235_DR-LTR  LTR/Gypsy?            (748)    133      52 2428468 *
   328   21.6  2.7  0.0  chr25             27242726 27242799 (10259252) + EnSpm-N11_DR      DNA/CMC-EnSpm          1589   1664  (3689) 2428469 *
  1513   12.9 11.8  3.6  chr25             27242739 27243069 (10258982) + hAT-N137_DR       DNA/hAT-Ac             2372   2728   (843) 2428470  
   447   10.7  1.3  2.6  chr25             27243038 27243114 (10258937) C Gypsy-235_DR-LTR  LTR/Gypsy?            (805)     76       1 2428471 *
   257   19.5  0.0  2.4  chr25             27243374 27243457 (10258594) C Zisupton-7_DR     DNA/Zisupton        (16063)   1019     938 2428472 *
   595   12.5  0.8  0.0  chr25             27243388 27243507 (10258544) + hAT-2n1_DR        DNA/hAT-Charlie        1018   1138    (72) 2428473 *
   612    6.3  0.0  0.0  chr25             27243421 27243511 (10258540) + Helitron-2_DR     RC/Helitron           23608  23692  (3720) 2428474  
   855   10.7  2.8  1.4  chr25             27243543 27243684 (10258367) + DNA-X-4B_DR       DNA                     189    332    (89) 2428475 *
  4339   11.7  6.7  1.6  chr25             27243646 27244412 (10257639) C DNA-X-4_DR        DNA                   (103)   1142     338 2428476  
  1871    9.1  0.0  0.4  chr25             27244415 27244667 (10257384) C DNA21TA1_DR       DNA/TcMar-Tc1           (0)    539     288 2428477  
  7867    5.0 10.7  1.4  chr25             27244669 27245882 (10256169) C hAT-N70_DR        DNA/hAT?                (0)   1325       1 2428478  
  1625   13.2 10.8  0.0  chr25             27245883 27246146 (10255905) C DNA21TA1_DR       DNA/TcMar-Tc1         (244)    295       1 2428479  
   764   12.2  4.6  0.0  chr25             27246151 27246281 (10255770) C DNA-X-4_DR        DNA                   (916)    329     193 2428476  
   536   20.3  3.0  2.3  chr25             27246183 27246313 (10255738) C MuDR-2N1_DR       DNA/MULE-MuDR        (7321)   4904    4773 2428480 *
  1825   11.6  6.0  0.0  chr25             27247145 27247429 (10254622) C HE1_DR1           SINE/tRNA-V-RTE       (100)    302       1 2428481  
   211   10.8  2.7  0.0  chr25             27247402 27247438 (10254613) C DNA-N31_DR        DNA                   (695)   1321    1284 2428482 *
   712   11.0  8.0  3.8  chr25             27247439 27247589 (10254462) C Mariner-N38_DR    DNA/TcMar-Tc1         (264)    283     127 2428483  
   462   13.3  6.5  8.0  chr25             27247472 27247610 (10254441) C hAT-N145_DR       DNA/hAT-Ac            (706)    885     749 2428484 *
  1280   17.7 26.0  0.6  chr25             27247588 27248145 (10253906) + DNA2-3_DR         DNA/Merlin              520   1218    (27) 2428485  
   331   24.0  5.2  1.6  chr25             27248003 27248164 (10253887) + EnSpm-N44_DR      DNA/CMC-EnSpm          7019   7135  (1517) 2428486 *
   343    7.2  1.8  0.9  chr25             27248130 27248241 (10253810) + Helitron-2_DR     RC/Helitron            6207   6319 (21093) 2428487  
   281    9.8  0.0  0.0  chr25             27248164 27248255 (10253796) + hAT-N127_DR       DNA/hAT-Charlie        2087   2178  (8138) 2428488 *
   322    5.3  0.0  0.0  chr25             27248176 27248250 (10253801) C EnSpm-N33_DR      DNA/CMC-EnSpm        (1914)    343     269 2428489  
   302   14.2  4.7  0.0  chr25             27248261 27248281 (10253770) C DNA2-7_DR         DNA                  (6966)   2684    2574 2428490  
   273   18.3  3.3  0.8  chr25             27248282 27248296 (10253755) + DNA-N38_DR        DNA                     108    231   (392) 2428491  
   216   17.1  2.7  9.3  chr25             27248297 27248323 (10253728) + Zisupton-7_DR     DNA/Zisupton          12292  12430  (4652) 2428492  
   875   19.5  1.6  8.3  chr25             27248370 27248626 (10253425) + Copia-11B_DR-LTR  LTR/Gypsy?                1    241   (227) 2428493  
   225    6.9  0.0  0.0  chr25             27248628 27248656 (10253395) + EnSpm-N22_DR      DNA/CMC-EnSpm          1062   1090   (431) 2428494  
   550   16.4 10.1  4.4  chr25             27248661 27248814 (10253237) C Copia-7-I_DR      LTR/Gypsy?              (5)   3217    3075 2428495  
  1941    8.9  0.0  8.1  chr25             27248841 27249147 (10252904) C Merlin-2_DR       DNA/Merlin           (7139)   6782    6499 2428496  
  1011   23.0  9.2  2.1  chr25             27249140 27249571 (10252480) C Copia-7-I_DR      LTR/Gypsy?              (8)   1582     815 2428495 *
   321    9.0  2.8  5.8  chr25             27249846 27249916 (10252135) + hAT-N70_DR        DNA/hAT?                426    494   (831) 2428497 *
   412   34.6  1.1  1.6  chr25             27249888 27250075 (10251976) + Gypsy-170-I_DR    LTR/Gypsy               533    719  (3579) 2428498 *
  6904   24.3  0.7  0.2  chr25             27250072 27251552 (10250499) + Gypsy-170-I_DR    LTR/Gypsy              1152   2640  (1673) 2428498  
   243   21.1  0.0  0.0  chr25             27251554 27251591 (10250460) + Gypsy-170-I_DR    LTR/Gypsy              3780   3817   (496) 2428498  
   814   17.5  0.6  1.9  chr25             27251609 27251771 (10250280) + SUSHIIDR1         LTR/Gypsy              4077   4237   (793) 2428499  
  1293    5.3 31.6  0.0  chr25             27252229 27252437 (10249614) + SINE2-3_DR        SINE/tRNA-V-RTE          92    366     (2) 2428500  
   604   12.5  2.9  0.9  chr25             27252352 27252456 (10249595) C hAT-N167B_DR      DNA/hAT-Charlie       (242)   1331    1225 2428501 *
  1981   16.1  2.7  1.4  chr25             27252588 27253063 (10248988) + Copia-7-LTR_DR    LTR/Gypsy?                1    483     (0) 2428502  
   220   15.5  1.9  0.0  chr25             27253249 27253351 (10248700) + (TTA)n            Simple_repeat             1    105     (0) 2428503 *
   281   13.0  0.0  0.0  chr25             27253291 27253367 (10248684) C DNA-1-7_DR        DNA/PIF-Harbinger     (701)    737     661 2428504  
   226   23.9  0.0  0.0  chr25             27253309 27253379 (10248672) + CryptonV-N4_DR    DNA/Crypton-V          3980   4050  (9443) 2428505 *
   217   23.3  1.7  0.0  chr25             27254263 27254322 (10247729) + Mariner-N5C_DR    DNA/TcMar              1392   1452  (6469) 2428506 *
   324   26.0  0.0  1.3  chr25             27254280 27254357 (10247694) C DNA9-3_DR         DNA/MULE-MuDR?       (9664)   1715    1639 2428507  
   672   13.9  3.8  3.0  chr25             27254364 27254496 (10247555) C DNA8-27B_DR       DNA                   (703)    196      63 2428508  
   736   16.9 14.5  0.0  chr25             27255793 27255958 (10246093) C TDR3B             DNA/hAT-Charlie         (1)    192       3 2428509  
   203   30.5  3.6  1.2  chr25             27255886 27255968 (10246083) + CryptonV-N5_DR    DNA/Crypton-V         12681  12765 (11772) 2428510 *
   679   18.8  1.8  3.7  chr25             27256023 27256188 (10245863) C LOOPERN4_DR       DNA/Kolobok-T2         (45)    872     710 2428511  
  1623   15.8 12.9  2.0  chr25             27256218 27256573 (10245478) + DNA-6-N1_DR       DNA                      75    468   (240) 2428512  
   207   10.3  0.0  0.0  chr25             27256719 27256747 (10245304) + Harbinger-N31_DR  DNA/PIF-Harbinger         1     29   (656) 2428513 *
  1770   19.4 17.8  2.0  chr25             27256744 27257241 (10244810) + Harbinger-N31B_DR DNA/PIF-Harbinger       109    677     (4) 2428514  
   343   23.8  5.1  3.1  chr25             27258199 27258354 (10243697) C Copia-30_DR-LTR   LTR/Gypsy?             (16)    458     300 2428515  
  2799   13.7 15.0  1.3  chr25             27258583 27259495 (10242556) C hAT-N22B_DR       DNA/hAT-Ac              (0)   1379       6 2428516  
   817   16.1  9.1  1.8  chr25             27259517 27259725 (10242326) C DNAX-16_DR        DNA                    (58)    365     142 2428517  
   850   14.9 22.0  8.0  chr25             27259831 27260208 (10241843) + HATN1_DR          DNA/hAT                   1    427     (0) 2428518  
  2065   12.2  5.1  0.8  chr25             27260504 27260875 (10241176) + EnSpm-N21_DR      DNA/CMC-EnSpm            61    448    (31) 2428519  
  1172   10.0  8.2  1.0  chr25             27261494 27261675 (10240376) + hAT-N66B_DR       DNA/hAT-Charlie           1    195     (0) 2428520  
   204   12.8  2.6  0.0  chr25             27262151 27262189 (10239862) C Merlin-1_DR       DNA/Merlin           (8333)   2194    2155 2428521  
   842   18.8 17.1  0.0  chr25             27262209 27262448 (10239603) + Mariner-N38_DR    DNA/TcMar-Tc1            80    360   (187) 2428522  
   281   28.2  1.1 10.3  chr25             27262277 27262341 (10239710) C Zisupton-6_DR     DNA/Zisupton        (13074)   9042    8782 2428523 *
   288    8.0 49.5  3.1  chr25             27262342 27262427 (10239624) + hAT-N145_DR       DNA/hAT-Ac             1089   1407   (184) 2428524 *
   484    8.0  0.0  7.1  chr25             27262397 27262531 (10239520) + DNA2-7_DR         DNA                    2576   2701  (6949) 2428525 *
   573    9.7  4.5  0.0  chr25             27262428 27262561 (10239490) C Helitron-4_DR     RC/Helitron         (18324)  13544   13405 2428526 *
   708    5.6  0.0 12.0  chr25             27262448 27262568 (10239483) C MuDR-2_DR         DNA/MULE-MuDR        (7496)  16437   16330 2428527 *
  2448   11.8  4.6  3.6  chr25             27262477 27262565 (10239486) + CryptonV-N5_DR    DNA/Crypton-V         15261  15354  (9183) 2428528  
  5779   10.6 13.8  2.4  chr25             27262566 27263662 (10238389) + HATN2_DR          DNA/hAT                   1   1219     (0) 2428529  
   568   10.9  0.7 19.1  chr25             27262569 27262582 (10239469) C CryptonV-N5_DR    DNA/Crypton-V        (8323)  16213   16100 2428530 *
   915   20.1  8.9  0.0  chr25             27263473 27263686 (10238365) + CryptonV-N5_DR    DNA/Crypton-V         15908  16140  (8397) 2428531  
   286   20.7 14.9  0.0  chr25             27263663 27263783 (10238268) C EnSpm-N13_DR      DNA/CMC-EnSpm       (14389)   7760    7622 2428532 *
   460   14.0 12.0  0.0  chr25             27263688 27263787 (10238264) C hAT-N164_DR       DNA/hAT-Tip100       (1109)    931     820 2428533  
  1569   15.2 26.2  3.0  chr25             27264333 27264801 (10237250) + TDR13D            DNA                       1    575   (187) 2428534  
  3283   13.3  6.5  2.4  chr25             27264805 27265397 (10236654) C DNA-TA-5_DR       DNA/TcMar-Tigger       (46)    912     296 2428535  
  6952    8.2 17.9  0.8  chr25             27265398 27266626 (10235425) C DNA-1-7_DR        DNA/PIF-Harbinger       (0)   1438       1 2428536  
   211   22.4 15.5  0.0  chr25             27266593 27266650 (10235401) C hAT-N118_DR       DNA/hAT-Ac            (379)    801     735 2428537 *
  1642   13.4  3.2  0.7  chr25             27266637 27266913 (10235138) C DNA-TA-5_DR       DNA/TcMar-Tigger      (674)    284       1 2428535  
   459   21.1  0.0  3.2  chr25             27266945 27267042 (10235009) + TDR13D            DNA                     663    757     (5) 2428538  
  1631   12.5  1.4  1.3  chr25             27267114 27267168 (10234883) C TDR3              DNA/hAT-Charlie         (0)    193     127 2428539  
   547   19.1  0.0  3.8  chr25             27267169 27267277 (10234774) C CryptonV-N5_DR    DNA/Crypton-V       (21139)   3398    3294 2428540  
  1631   12.5  1.4  1.3  chr25             27267278 27267378 (10234673) C TDR3              DNA/hAT-Charlie         (0)    126       2 2428539  
   357   21.1  7.9  0.0  chr25             27267397 27267472 (10234579) C EnSpm-N11_DR      DNA/CMC-EnSpm        (2364)   2989    2908 2428541 *
  1832    9.9  1.1  0.4  chr25             27267410 27267672 (10234379) + hAT-N137_DR       DNA/hAT-Ac             2337   2601   (970) 2428542  
   287   18.3  2.8  3.7  chr25             27268147 27268254 (10233797) + DNA9-N1_DR        DNA/MULE-NOF           2252   2358  (2658) 2428543 *
  1300   20.9  6.1 10.1  chr25             27268195 27268555 (10233496) C EnSpm-6N1_DR      DNA/CMC-EnSpm        (2808)   6428    6081 2428544 *
  1848   12.0  9.8  0.0  chr25             27268245 27268560 (10233491) C HE1_DR1           SINE/tRNA-V-RTE        (18)    384      38 2428545  
  3243   12.4 22.6  0.4  chr25             27269373 27270026 (10232025) + HARBINGERN2B_DR   DNA/PIF-Harbinger         1    799     (0) 2428546  
   292   21.4  3.4  5.8  chr25             27269952 27270040 (10232011) + hAT-N176_DR       DNA/hAT-Tip100          415    501   (129) 2428547 *
   248   19.3  4.3  2.8  chr25             27270024 27270162 (10231889) C hAT-25_DR         DNA/hAT-Charlie        (34)   2366    2226 2428548 *
   520    5.3  0.8  0.8  chr25             27270039 27270172 (10231879) + EnSpm-6N1_DR      DNA/CMC-EnSpm           940   1073  (8163) 2428549 *
   608    4.7  2.3  1.5  chr25             27270055 27270183 (10231868) C EnSpm-N42_DR      DNA/CMC-EnSpm         (596)    656     527 2428550  
   331   25.7  0.7  2.0  chr25             27270058 27270172 (10231879) C L1-48_DR          LINE/L1               (167)   5600    5488 2428551 *
  1692    6.6 53.5  0.6  chr25             27270173 27270585 (10231466) + hAT-N36_DR        DNA/hAT                   4    633  (1107) 2428552  
  9834    5.1  6.6  0.1  chr25             27270586 27271942 (10230109) C DNA-8-19_DR       DNA/hAT-Tip100          (0)   1647     203 2428553  
   971    9.7  3.8 41.0  chr25             27273187 27273554 (10228497) + L2-5_DRe          LINE/L2                1952   2222     (5) 2428554  
   597   16.5  3.5  0.0  chr25             27273632 27273746 (10228305) + L2-5_DRe          LINE/L2                 230    348  (1879) 2428555  
  3150    7.7  8.0  0.7  chr25             27273756 27274265 (10227786) C Mariner-N38_DR    DNA/TcMar-Tc1           (0)    547       1 2428556  
   211   20.2  7.4  6.2  chr25             27274185 27274279 (10227772) C Merlin-1_DR       DNA/Merlin           (8818)   1709    1614 2428557 *
   299   14.3  0.0  0.0  chr25             27274237 27274285 (10227766) + MuDR-2_DR         DNA/MULE-MuDR         16304  16352  (7581) 2428558  
   673   19.7  6.4  5.3  chr25             27274420 27274623 (10227428) + L2-5_DRe          LINE/L2                1947   2152    (75) 2428555  
   500   21.0  6.3  1.2  chr25             27274569 27274727 (10227324) + DNA2-13_DR        DNA                    4367   4533  (1365) 2428559 *
   323   17.1  1.3  3.9  chr25             27274708 27274786 (10227265) + L2-1_DR           LINE/L2                4909   4985     (0) 2428560 *
   805    3.9  0.0  0.0  chr25             27274973 27275102 (10226949) C hAT-2n1_DR        DNA/hAT-Charlie        (76)   1134    1005 2428561  
   282    7.6  2.4  7.4  chr25             27275056 27275140 (10226911) C ACROBAT1          DNA/PIF               (551)    828     748 2428562 *
   578   21.9  1.3  0.0  chr25             27275103 27275120 (10226931) C Zisupton-7_DR     DNA/Zisupton         (5567)  11478   11359 2428563  
   236   27.6  2.2  3.4  chr25             27275413 27275502 (10226549) C Penelope-1_DR     LINE/Penelope        (4015)    431     343 2428564  
  1596   12.8  1.6  0.0  chr25             27275589 27275837 (10226214) + DNA8-17_DR        DNA/hAT-Tip100         1415   1667   (146) 2428565  
  1191   22.2  9.1 14.3  chr25             27275838 27276136 (10225915) + Helitron-2_DR     RC/Helitron           23103  23625  (3787) 2428566 *
  1304   14.1 19.2  0.0  chr25             27275963 27276185 (10225866) + HE1_DR1           SINE/tRNA-V-RTE          38    316    (86) 2428567  
   310   13.5  5.3  2.6  chr25             27276186 27276261 (10225790) C TDR9              DNA                     (3)    205     128 2428568  
   233   20.0  0.0  0.0  chr25             27276380 27276424 (10225627) + TDR13C            DNA                       2     46   (634) 2428569  
   232   15.8  0.0  0.0  chr25             27276426 27276462 (10225589) + TDR13C            DNA                     125    161   (519) 2428570  
  3224    8.5 13.8  0.2  chr25             27276463 27276968 (10225083) + hAT-N46_DR        DNA/hAT-Tip100            1    575   (229) 2428571  
   651   16.4  5.8 18.6  chr25             27276969 27277312 (10224739) C Copia-15B_DR-LTR  LTR/Gypsy?              (0)    465     159 2428572  
 21992    1.8  0.4  1.2  chr25             27277313 27279868 (10222183) + hAT-2_DR          DNA/hAT-Charlie           1   2536     (0) 2428573  
  1071   11.9  2.4  1.2  chr25             27279869 27280036 (10222015) C Copia-15B_DR-LTR  LTR/Gypsy?            (264)    170       1 2428572  
  1094    6.3 13.9  5.1  chr25             27280037 27280252 (10221799) + hAT-N46_DR        DNA/hAT-Tip100          571    804     (0) 2428574  
   651   21.1  0.0  0.0  chr25             27280253 27280363 (10221688) + TDR13C            DNA                     154    264   (416) 2428575  
 10221    9.1  3.5  3.5  chr25             27280366 27281884 (10220167) C HERODr            LINE/R2-Hero            (0)   3388    1870 2428576  
  2495    9.0  2.6  0.0  chr25             27281878 27282221 (10219830) C HERODr            LINE/R2-Hero         (2304)   1084     732 2428576 *
  2704   15.5  8.0  2.6  chr25             27282226 27282955 (10219096) C HERODr            LINE/R2-Hero         (3181)    458       1 2428576  
  1132   12.4  0.0  1.2  chr25             27282967 27283138 (10218913) C HERODr            LINE/R2-Hero            (0)   3388    3219 2428577  
   783   20.0  1.1  3.5  chr25             27283138 27283313 (10218738) + TDR23             DNA                     687    858   (289) 2428578 *
  4777   10.0  2.6  5.0  chr25             27283340 27284171 (10217880) C hAT-N38_DR        DNA/hAT-hAT6            (3)   1026     214 2428579  
   597    5.6  0.0  0.0  chr25             27284172 27284242 (10217809) + DNA-1-7_DR        DNA/PIF-Harbinger         1     71  (1367) 2428580  
  5431    8.4 20.0  0.6  chr25             27284244 27285266 (10216785) + DNA-1-7_DR        DNA/PIF-Harbinger       218   1438     (0) 2428581  
  1650    7.5  0.0  0.0  chr25             27285267 27285479 (10216572) C hAT-N38_DR        DNA/hAT-hAT6          (815)    214       2 2428579  
   377   20.4 16.7  0.0  chr25             27285481 27285588 (10216463) + TDR23             DNA                     985   1110    (37) 2428582  
   336   11.7  6.7  0.0  chr25             27285741 27285755 (10216296) + hAT-N35B_DR       DNA/hAT-Ac              590    608  (1004) 2428583  
  1425   10.0  0.0  0.0  chr25             27285756 27285945 (10216106) + HATN8_DR          DNA/Zisupton              1    190    (65) 2428584  
   340   10.7  0.7  8.3  chr25             27286143 27286181 (10215870) C Mariner-N5C_DR    DNA/TcMar            (5570)   2351    2219 2428585  
   471    7.7  1.0  0.0  chr25             27286182 27286285 (10215766) + EnSpm-N42_DR      DNA/CMC-EnSpm           530    634   (618) 2428586  
   471   18.2  1.1  0.0  chr25             27286198 27286285 (10215766) C Penelope-1_DR     LINE/Penelope         (350)   4096    4008 2428587 *
   583    8.9  3.5  2.2  chr25             27286208 27286340 (10215711) + Merlin-1_DR       DNA/Merlin             8094   8169  (2358) 2428588 *
  1732   21.3  2.6  9.7  chr25             27286228 27286809 (10215242) C EnSpm-6N1_DR      DNA/CMC-EnSpm        (2649)   6587    6044 2428589  
   457   11.4  4.8  2.3  chr25             27286286 27286323 (10215728) C Helitron-N2_DR    RC/Helitron           (906)   1557    1429 2428590 *
  2331   12.4  2.1  0.0  chr25             27286440 27286811 (10215240) C HE1_DR1           SINE/tRNA-V-RTE        (22)    380       1 2428591  
   213   30.3  0.0  0.0  chr25             27286753 27286818 (10215233) C DNA8-9_DR         DNA/hAT-Ac            (581)    870     805 2428592 *
  1156   18.2  4.7  0.0  chr25             27286829 27287086 (10214965) + ANGEL             DNA/Kolobok              40    309     (0) 2428593  
   547   21.7  9.1  1.5  chr25             27286921 27287107 (10214944) C hAT-N134_DR       DNA/hAT?              (145)    920     720 2428594 *
  4478   13.1  5.6 14.4  chr25             27287160 27288166 (10213885) + DNA2-2B_DR        DNA                       1    929     (0) 2428595  
  1836   18.3 14.2  2.9  chr25             27288168 27288780 (10213271) + Gypsy-244_DR-LTR  LTR/Gypsy                46    725     (0) 2428596  
  1033   17.8  2.7 26.1  chr25             27288936 27289307 (10212744) C EnSpm-N48B_DR     DNA/CMC-EnSpm        (4278)   2681    2379 2428597 *
  1857   13.1  9.0  0.3  chr25             27288987 27289308 (10212743) + HE1_DR1           SINE/tRNA-V-RTE           2    351    (51) 2428598  
   530   22.9  3.9  7.5  chr25             27289155 27289200 (10212851) + SAT-26_DR         Satellite              2067   2211  (1672) 2428599 *
   643   13.1  5.6  3.1  chr25             27289201 27289326 (10212725) + DNAX-23_DR        DNA                   10237  10365  (1436) 2428600  
  1793    7.8  1.0  8.1  chr25             27289330 27289621 (10212430) + L2-2_DRe          LINE/L2                 753   1025  (3213) 2428601  
   388   29.3  2.0  0.1  chr25             27289591 27289824 (10212227) C Copia-26_DR-I     LTR/Gypsy?            (725)   1211    1020 2428602 *
 17513    4.9  1.3  3.5  chr25             27289807 27292142 (10209909) + L2-2_DRe          LINE/L2                 998   3282   (956) 2428603  
  5286    8.1  1.9  1.5  chr25             27292132 27292913 (10209138) + Harbinger-1N1_DR  DNA/PIF-Harbinger       873   1657     (0) 2428604 *
   308   14.0  0.0  2.0  chr25             27292914 27292963 (10209088) C Harbinger3N_DR    DNA/PIF-Harbinger    (1094)     50       2 2428605  
   486   18.9  8.8  1.6  chr25             27292985 27293097 (10208954) C LOOPERN5_DR       DNA/Kolobok-T2        (945)    292     172 2428606  
   332   12.3 14.5  2.1  chr25             27293081 27293163 (10208888) + L2-2_DRe          LINE/L2                4143   4235     (3) 2428607 *
   466   21.2  0.0  0.0  chr25             27294019 27294029 (10208022) C Merlin-2_DR       DNA/Merlin           (9009)   4912    4902 2428608  
  7902    9.1  5.8  0.0  chr25             27294030 27295160 (10206891) C TC1DR3            DNA/TcMar-Tc1           (0)   1225      30 2428609  
   850   13.9  3.3  1.3  chr25             27295178 27295330 (10206721) C Rex1-26_DRe       LINE/Rex-Babar         (13)   3377    3222 2428610  
   203   18.8  0.0 12.3  chr25             27295275 27295328 (10206723) C ENSPM-6_DR        DNA/CMC-EnSpm       (10619)  21997   21952 2428611 *
  7551    8.4  7.3  0.8  chr25             27295329 27296489 (10205562) C TDR1              DNA/TcMar-Tc1           (0)   1236       1 2428612  
   286   18.7  5.4  4.4  chr25             27296490 27296601 (10205450) C Rex1-26_DRe       LINE/Rex-Babar        (161)   3229    3117 2428610  
  1018   15.9  0.0  0.6  chr25             27297715 27297878 (10204173) + TE-X-17_DR        Unknown                   7    169   (283) 2428613 *
  4455    5.1  0.2  0.0  chr25             27297872 27298418 (10203633) + DNA2-7_DR         DNA                    5010   5557  (4093) 2428614  
   207   15.2  0.0  0.0  chr25             27298394 27298426 (10203625) C hAT-N25B_DR       DNA/hAT-Ac            (561)    159     127 2428615 *
  1665   11.2  3.0  3.0  chr25             27298414 27298680 (10203371) + TE-X-17_DR        Unknown                 164    430    (22) 2428613  
   900    6.4 15.7  0.0  chr25             27298683 27298822 (10203229) + DNA15TA1_DR       DNA/CMC-EnSpm             1    162   (280) 2428616  
   209    4.0  0.0  0.0  chr25             27298805 27298829 (10203222) + DNA15TA1_DR       DNA/CMC-EnSpm           399    423    (19) 2428617 *
  5183   14.4 12.9  3.2  chr25             27298830 27300067 (10201984) + Kolobok-4N1_DR    DNA/Kolobok-T2            1   1234     (0) 2428618  
  6594    1.6  8.0  0.0  chr25             27301012 27301894 (10200157) C Gypsy-31-LTR_DR   LTR/Gypsy               (0)    954       1 2428619  
 38044    1.8  0.5  0.0  chr25             27301895 27306395 (10195656) C Gypsy-31-I_DR     LTR/Gypsy               (0)   4522       1 2428619  
  5130    1.9  0.9  1.1  chr25             27306396 27307090 (10194961) C Gypsy-31-LTR_DR   LTR/Gypsy               (0)    954     262 2428619  
  5563   12.6  0.6  1.1  chr25             27307092 27308040 (10194011) C HAT1N_DR          DNA/hAT-Ac              (0)    965      21 2428620  
  1694    1.7 11.6  0.0  chr25             27308049 27308289 (10193762) C Gypsy-31-LTR_DR   LTR/Gypsy             (685)    269       1 2428621  
   316   23.6  5.5  2.7  chr25             27308354 27308380 (10193671) C DNA2-14_DR        DNA                   (770)   6852    6741 2428622  
   345   22.2  1.2  1.2  chr25             27308381 27308462 (10193589) C Copia-11H_DR-LTR  LTR/Gypsy?             (21)    448     367 2428623  
  1704    0.0  0.0  0.0  chr25             27308469 27308661 (10193390) + TDR3              DNA/hAT-Charlie           1    193     (0) 2428624  
   201   30.5  1.2  1.2  chr25             27308588 27308670 (10193381) C CryptonV-N5_DR    DNA/Crypton-V       (11903)  12634   12552 2428625 *
   339   14.6 31.7  1.5  chr25             27308685 27308788 (10193263) + Copia-11F_DR-LTR  LTR/Gypsy?              302    445     (0) 2428626  
  1974   16.8  4.5 11.8  chr25             27308806 27309479 (10192572) + DNA-3-3_DR        DNA                       1    630   (720) 2428627  
  2458    6.8 10.5  2.2  chr25             27309488 27309907 (10192144) + ERV1-N9B-LTR_DR   LTR/ERV1                  1    454   (980) 2428628  
  1731   11.1  2.6  1.6  chr25             27309906 27310207 (10191844) + ERV1-N9B-LTR_DR   LTR/ERV1                797   1101   (333) 2428628 *
  1061    4.4  0.0  0.0  chr25             27310206 27310342 (10191709) + ERV1-N9B-LTR_DR   LTR/ERV1               1298   1434     (0) 2428628 *
   372   12.8  0.7  4.2  chr25             27310380 27310526 (10191525) + Helitron-2_DR     RC/Helitron           11752  11893 (15519) 2428629 *
   598    6.1  1.0  5.0  chr25             27310401 27310503 (10191548) C Harbinger-1_DR    DNA/PIF-Harbinger    (1324)   2585    2487 2428630 *
  2699   16.7  5.7  4.8  chr25             27310463 27311143 (10190908) + DNA-3-3_DR        DNA                     663   1349     (1) 2428631  
   456    6.4  0.0  5.6  chr25             27310504 27310529 (10191522) + Mariner-N5C_DR    DNA/TcMar              1419   1540  (6381) 2428632 *
   413    9.9  1.9  3.9  chr25             27310530 27310553 (10191498) + DNA-2-32_DR       DNA/CMC-EnSpm?         5504   5657  (3125) 2428633  
  2371    7.2  1.4  4.2  chr25             27311289 27311653 (10190398) C HE2_DR            SINE/tRNA-V-RTE         (0)    363       9 2428634  
  1963   18.1 19.4  5.6  chr25             27311298 27312029 (10190022) + Merlin-1_DR       DNA/Merlin             8208   9035  (1492) 2428635 *
   387   27.7  9.4 12.4  chr25             27313189 27313245 (10188806) + L2-5_DRe          LINE/L2                1697   1989   (238) 2428636  
   747   27.1  9.7  3.7  chr25             27313246 27313678 (10188373) + DNA2-13_DR        DNA                    4076   4533  (1365) 2428637  
   387   27.7  9.4 12.4  chr25             27313679 27313719 (10188332) + L2-5_DRe          LINE/L2                1990   2213    (14) 2428636  
   398   25.2 20.6  0.0  chr25             27313957 27314111 (10187940) + Harbinger-N29B_DR DNA/PIF-Harbinger         3    189   (151) 2428638  
   203   16.2  4.0  2.6  chr25             27314063 27314091 (10187960) + CryptonV-N4_DR    DNA/Crypton-V          3773   3828  (9665) 2428639 *
   206    2.8  2.6  5.4  chr25             27314092 27314129 (10187922) + DNA9-3_DR         DNA/MULE-MuDR?         9441   9477  (1902) 2428640 *
  1141    7.5  1.3  0.0  chr25             27314114 27314272 (10187779) + TE-X-3_DR         DNA/PIF-ISL2EU          860   1020     (3) 2428641  
   292   23.6  0.0  4.7  chr25             27314356 27314382 (10187669) + EnSpm-N17_DR      DNA/TcMar              2996   3080  (2113) 2428642  
   322   21.0  0.0  0.0  chr25             27314383 27314444 (10187607) + DIRS-1F-LTR_DR    LTR/Ngaro               207    268   (417) 2428643 *
  1756   13.9  3.5  1.6  chr25             27314390 27314703 (10187348) C DNA8-23_DR        DNA                  (4714)   2025    1706 2428644  
   329   21.6  2.2 10.1  chr25             27314594 27314732 (10187319) + CryptonV-N5_DR    DNA/Crypton-V          4074   4202 (20335) 2428645 *
   242   20.8  0.0  0.0  chr25             27314729 27314781 (10187270) C Harbinger-N22_DR  DNA/PIF-Harbinger     (213)    132      80 2428646 *
  4597   12.9  7.9  0.0  chr25             27314820 27315580 (10186471) + EXPANDER1_DR      LINE/RTE-BovB          2545   3365     (0) 2428647  
   485   11.9  4.8  0.0  chr25             27316328 27316411 (10185640) C DNA8-17_DR        DNA/hAT-Tip100        (211)   1602    1515 2428648  
   972   13.6  7.2  3.5  chr25             27316425 27316675 (10185376) C Copia-13D_DR-LTR  LTR/Gypsy?              (0)    909     650 2428649  
  2128   14.3  1.8  2.7  chr25             27316676 27317128 (10184923) C Copia-11I_DR-LTR  LTR/Gypsy?              (0)    477      29 2428650  
  3353   16.5 27.9  1.9  chr25             27317151 27318867 (10183184) C Copia-7-I_DR      LTR/Gypsy?              (3)   3219       1 2428650  
  2243   13.6  2.7  3.6  chr25             27318868 27319348 (10182703) C Copia-11I_DR-LTR  LTR/Gypsy?              (0)    477       1 2428650  
  3647    8.3  1.2  8.3  chr25             27319349 27320007 (10182044) C LTR1_DR           LTR/Gypsy?            (232)    616       1 2428651  
   209    3.7  0.0  0.0  chr25             27320005 27320031 (10182020) + TDR17B            DNA/Sola-1              561    587   (959) 2428652 *
   301   24.4  5.4  7.5  chr25             27320044 27320246 (10181805) C EnSpm-11_DR       DNA/CMC-EnSpm          (16)   8987    8789 2428653  
  2979   19.1  5.2 10.8  chr25             27320247 27321311 (10180740) C LOOPERN3_DR       DNA/Kolobok-T2          (0)   1011       1 2428654  
   318   21.8  0.0  0.0  chr25             27321476 27321562 (10180489) C EnSpm-11_DR       DNA/CMC-EnSpm        (8902)    101      15 2428655  
   358   19.4  0.0 21.3  chr25             27321569 27321699 (10180352) C DIRS-1E-LTR_DR    LTR/Ngaro             (306)    384     277 2428656 *
   486   10.9  0.0 20.8  chr25             27321570 27321685 (10180366) C SINE2-4_DR        SINE/tRNA-V-RTE       (197)    174      79 2428657 *
   918   14.4  2.4  0.6  chr25             27321666 27321833 (10180218) + DNA8-17_DR        DNA/hAT-Tip100         1337   1507   (306) 2428658  
   325   21.8  0.7 19.2  chr25             27321686 27321717 (10180334) C EnSpm-6N1_DR      DNA/CMC-EnSpm        (3021)   6215    6091 2428659 *
   919   19.4  1.2 13.8  chr25             27321690 27321941 (10180110) + Helitron-2_DR     RC/Helitron           23453  23676  (3736) 2428660  
   341    6.3  0.0  5.0  chr25             27321872 27321955 (10180096) C EnSpm-N14_DR      DNA/CMC-EnSpm         (946)   3634    3555 2428661 *
   257   14.2  7.8  4.8  chr25             27321882 27322022 (10180029) + Polinton-4_DR     DNA/Maverick          16820  16964  (3323) 2428662 *
  1766    9.5  0.0 11.8  chr25             27322202 27322523 (10179528) C Merlin-2_DR       DNA/Merlin           (7135)   6786    6499 2428663  
  8212    5.2  3.3  2.3  chr25             27322545 27323718 (10178333) C LOOPERN1_DR       DNA/Kolobok-T2         (48)   1186       1 2428664  
  1721   12.8  6.5  0.0  chr25             27323806 27324111 (10177940) + HE1_DR1           SINE/tRNA-V-RTE           1    326    (76) 2428665  
   367   15.3  2.3  8.6  chr25             27324058 27324143 (10177908) + DNA-TA-4_DR       DNA/TcMar              4550   4630  (5165) 2428666 *
  2081   13.3 13.7  5.2  chr25             27325641 27326196 (10175855) C HarbingerN3_DR    DNA/PIF-Harbinger     (454)    610      10 2428667  
   411   14.8 15.9  0.0  chr25             27326185 27326272 (10175779) C DNA8-12_DR        DNA                   (224)    102       1 2428668 *
   313   24.2  0.0  8.3  chr25             27326286 27326402 (10175649) C L2-5_DRe          LINE/L2              (1018)   1209    1102 2428669  
  1308   23.4 12.8  5.1  chr25             27327599 27328260 (10173791) C TDR13             DNA                    (11)    761      51 2428670  
   377   22.2  0.0  0.0  chr25             27328444 27328524 (10173527) C Harbinger-N31B_DR DNA/PIF-Harbinger     (600)     81       1 2428671  
   218   27.7  1.5  0.0  chr25             27328531 27328595 (10173456) C Mariner-17_DR     DNA/TcMar-Tc1         (378)   1222    1157 2428672 *
   253   26.7  2.7  0.0  chr25             27328546 27328620 (10173431) C CryptonV-N3_DR    DNA/Crypton-V       (12798)   7865    7789 2428673  
   351   25.0  1.1  0.0  chr25             27328779 27328792 (10173259) C DNA9-3_DR         DNA/MULE-MuDR?       (5586)   5793    5779 2428674  
  1579   14.3 10.9  1.8  chr25             27328793 27329105 (10172946) + TDR13B2           DNA                       1    341   (438) 2428675  
   961   20.3  4.1  0.0  chr25             27329109 27329305 (10172746) + TDR13B            DNA                     558    762     (1) 2428676  
   349   30.9  5.0  2.5  chr25             27329429 27329587 (10172464) + DIRS-1B_DR        LTR                     300    462   (898) 2428677  
   330   30.1  2.9  2.9  chr25             27329473 27329609 (10172442) + DIRS-17_DR        LTR/DIRS                339    475  (4469) 2428678 *
  1104    7.2 28.4  0.0  chr25             27329753 27329960 (10172091) C HarbingerN1_DR    DNA/PIF-Harbinger       (3)    647     381 2428679  
  7407    1.1  2.1  0.0  chr25             27329961 27330864 (10171187) + Gypsy152B-LTR_DR  LTR/Gypsy                 1    923     (0) 2428680  
 43889    0.7  0.1  0.0  chr25             27330865 27335953 (10166098) + Gypsy152B-I_DR    LTR/Gypsy                 1   5094     (0) 2428680  
  7423    1.0  2.1  0.0  chr25             27335954 27336857 (10165194) + Gypsy152B-LTR_DR  LTR/Gypsy                 1    923     (0) 2428680  
  2247   11.6  3.8  0.5  chr25             27336858 27337230 (10164821) C HarbingerN1_DR    DNA/PIF-Harbinger     (265)    385       1 2428679  
   533   16.9  1.6  2.4  chr25             27337794 27337919 (10164132) + REX1-5_DR         LINE/Rex-Babar          895   1019  (1640) 2428681  
  9138    3.7  0.1  0.3  chr25             27337920 27339066 (10162985) + Harbinger3N_DR    DNA/PIF-Harbinger         1   1144     (0) 2428682  
  2903   17.9 14.7  1.5  chr25             27339067 27339780 (10162271) + REX1-5_DR         LINE/Rex-Babar         1017   1834   (825) 2428681  
   339   23.3  4.7  0.0  chr25             27339771 27339856 (10162195) + DIRS-10_DR        LTR/DIRS               2581   2670  (3093) 2428683 *
   262   23.5  0.0  3.1  chr25             27339875 27339940 (10162111) C DIRS-10_DR        LTR/DIRS             (2993)   2770    2707 2428684  
   449   31.9  0.0  0.0  chr25             27339951 27340066 (10161985) + DIRS-1_DR         LTR/DIRS               2626   2741  (2913) 2428685  
   819   29.6 11.0  1.5  chr25             27340100 27340408 (10161643) + DIRS-1_DR         LTR/DIRS               2986   3323  (2331) 2428685  
   415   30.4  0.0  0.0  chr25             27340438 27340562 (10161489) + Gypsy77-I_DR      LTR/Gypsy              4459   4583  (1075) 2428686  
   864   14.4  7.5  0.0  chr25             27340612 27340757 (10161294) + Tc1-5_DR          DNA/TcMar-Tc1           419    575   (659) 2428687 *
  2700    5.6  0.3  0.6  chr25             27340757 27341115 (10160936) C HE2_DR            SINE/tRNA-V-RTE         (5)    358       1 2428688  
  1568   14.4  6.1  0.0  chr25             27341116 27341377 (10160674) + Tc1-5_DR          DNA/TcMar-Tc1           564    841   (393) 2428689  
   423   17.1  3.7  0.0  chr25             27341374 27341455 (10160596) + Tc1-5_DR          DNA/TcMar-Tc1          1149   1233     (1) 2428690 *
   934   27.6 11.1  2.9  chr25             27341471 27341955 (10160096) + Gypsy77-I_DR      LTR/Gypsy              4835   5358   (300) 2428686  
  1394   17.5  4.7  2.8  chr25             27342007 27342323 (10159728) + HE1_DR1           SINE/tRNA-V-RTE          58    380    (22) 2428691  
   430   23.5  4.0  1.9  chr25             27342191 27342342 (10159709) + Merlin-1_DR       DNA/Merlin             3977   4131  (6396) 2428692 *
   401   26.0  2.6  0.7  chr25             27342322 27342472 (10159579) + Gypsy77-I_DR      LTR/Gypsy              5374   5527   (131) 2428686 *
  6180   15.1 10.0  0.3  chr25             27342735 27343875 (10158176) C EXPANDER1_DR      LINE/RTE-BovB           (0)   3365    2115 2428693  
   841   24.6  3.8  3.1  chr25             27343947 27344265 (10157786) + HarbingerN6B_DR   DNA/PIF-Harbinger       362    682    (40) 2428694  
   273   10.6  0.3 18.3  chr25             27345996 27346013 (10156038) C EnSpm-N36B_DR     DNA/CMC-EnSpm         (195)   3221    3166 2428695  
   445    9.6  0.0 17.4  chr25             27346014 27346114 (10155937) + hAT-2n1_DR        DNA/hAT-Charlie         961   1046   (164) 2428696  
   313   14.0  0.0  3.5  chr25             27346044 27346132 (10155919) + Harbinger-2_DR    DNA/PIF-Harbinger      2351   2436  (1891) 2428697 *
   393    6.5  1.3  2.6  chr25             27346057 27346135 (10155916) C CryptonV-3_DR     DNA/Crypton-V       (15211)   8242    8175 2428698  
   273   10.6  0.3 18.3  chr25             27346115 27346130 (10155921) C EnSpm-N36B_DR     DNA/CMC-EnSpm         (195)   3165    3108 2428695 *
   255   17.7  4.9 10.3  chr25             27346738 27346819 (10155232) C CryptonV-1_DR     DNA/Crypton-V       (15170)   2703    2626 2428699 *
  2472    8.7  2.5  0.3  chr25             27346748 27347105 (10154946) C SINE2-3_DR        SINE/tRNA-V-RTE         (2)    366       1 2428700  
   653   18.3  0.0  0.8  chr25             27346999 27347119 (10154932) C DNA6-6_DR         DNA                  (3287)   7994    7875 2428701 *
  2247   15.3 13.3  4.0  chr25             27347146 27347864 (10154187) C LTR3_DR           LTR/Gypsy               (0)    784       1 2428702  
   272   17.3  0.0  1.9  chr25             27347865 27347908 (10154143) C CryptonV-N5_DR    DNA/Crypton-V       (19463)   5074    5032 2428703  
   270   29.4  6.5  0.0  chr25             27347858 27347949 (10154102) C Merlin-1_DR       DNA/Merlin           (6442)   4085    3988 2428704 *
  1735   17.8  3.3  0.0  chr25             27347868 27348199 (10153852) C HE1_DR1           SINE/tRNA-V-RTE        (58)    344       2 2428705  
   345   21.7  3.2  2.1  chr25             27348127 27348220 (10153831) + EnSpm-N11_DR      DNA/CMC-EnSpm          2900   2994  (2359) 2428706 *
  2416   13.3  8.6  1.1  chr25             27348308 27348774 (10153277) C Kolobok-N2_DR     DNA/Kolobok-T2         (17)   1354     767 2428707  
  2659   16.2  3.2  5.1  chr25             27348775 27349456 (10152595) + LTR1_DR           LTR/Gypsy?                1    670   (178) 2428708  
  1910   14.0  0.9  1.8  chr25             27349482 27349823 (10152228) C Kolobok-N2_DR     DNA/Kolobok-T2        (521)    850     512 2428707  
  2121    7.2  2.9  2.9  chr25             27349832 27350172 (10151879) + Gypsy-115-LTR_DR  LTR/Gypsy                38    378     (0) 2428709  
  5404    8.2  0.0  0.5  chr25             27350173 27350912 (10151139) + Gypsy-115-I_DR    LTR/Gypsy                 1    736  (3585) 2428709 *
  7025   10.4  3.6  3.7  chr25             27350911 27352675 (10149376) + Gypsy-115-I_DR    LTR/Gypsy              1581   3820   (501) 2428709  
  2002    7.8  3.6  0.0  chr25             27352673 27352978 (10149073) + Gypsy-115-LTR_DR  LTR/Gypsy                62    378     (0) 2428709 *
  1520   11.8  9.4  1.7  chr25             27352979 27353254 (10148797) C Kolobok-N2_DR     DNA/Kolobok-T2        (854)    517     221 2428707  
   689   10.7 15.7  0.0  chr25             27353256 27353376 (10148675) C DNA8-17_DR        DNA/hAT-Tip100        (349)   1464    1325 2428710  
   595   17.2 14.4  0.6  chr25             27353377 27353401 (10148650) C SAT-26B_DR        Satellite              (28)    765     600 2428711  
   358   10.1 13.8  1.1  chr25             27353378 27353457 (10148594) + DNA9-3_DR         DNA/MULE-MuDR?         9585   9674  (1705) 2428712 *
   543   25.8 14.4  0.0  chr25             27353402 27353422 (10148629) C DNA9-3_DR         DNA/MULE-MuDR?       (1599)   9780    9590 2428713  
  2034   17.2  2.5  1.2  chr25             27353424 27353900 (10148151) C Copia-7-LTR_DR    LTR/Gypsy?              (0)    483       1 2428714  
   206   25.6  3.8  7.8  chr25             27353901 27353935 (10148116) + hAT-N35B_DR       DNA/hAT-Ac              694    724   (888) 2428715  
   206   20.9  1.3  6.8  chr25             27353860 27353870 (10148181) + LTR-19_DR-LTR     LTR                     278    311  (1051) 2428716  
   216   18.6  0.0  3.7  chr25             27353871 27353926 (10148125) C DNA8-26_DR        DNA                   (958)   3572    3519 2428717 *
   329    5.5  5.5  1.3  chr25             27353880 27353952 (10148099) C Polinton-4_DR     DNA/Maverick         (3392)  16895   16820 2428718  
   265    3.2  3.2  0.0  chr25             27353898 27353960 (10148091) C Helitron-2_DR     RC/Helitron          (3751)  23661   23597 2428719 *
   260    7.6  1.5  1.5  chr25             27353908 27353974 (10148077) C L1-56_DR          LINE/L1                (97)   4885    4819 2428720 *
   649   15.4  0.0  0.0  chr25             27354073 27354182 (10147869) C hAT-N66B_DR       DNA/hAT-Charlie         (1)    194      85 2428721  
   492   12.3 29.8  0.0  chr25             27354182 27354295 (10147756) + L2-1_DR           LINE/L2                3317   3464  (1521) 2428722 *
  2272   12.1  8.8  0.2  chr25             27354298 27354696 (10147355) + Harbinger-5N1B_DR DNA/PIF-Harbinger        12    444  (1502) 2428723  
  2177    6.7  0.0  0.0  chr25             27354739 27355051 (10147000) + TDR16             DNA/Merlin                1    313     (0) 2428724  
  3192   10.2  2.9  5.9  chr25             27355054 27355720 (10146331) + Harbinger-5N1B_DR DNA/PIF-Harbinger       479   1126   (820) 2428725  
   417   17.1  1.7  0.0  chr25             27355843 27355959 (10146092) + Zisupton-7_DR     DNA/Zisupton            867    985 (16097) 2428726 *
   433   14.1  7.5  0.9  chr25             27355860 27355875 (10146176) C EnSpm-9_DR        DNA/CMC-EnSpm        (7783)    837     763 2428727  
   444   14.1  0.0  0.0  chr25             27355876 27355960 (10146091) C hAT-N48B_DR       DNA/hAT-Ac            (435)   1705    1621 2428728  
   434   18.9  0.0  0.0  chr25             27356771 27356860 (10145191) + DNA6-6_DR         DNA                    4487   4576  (6705) 2428729  
   307   28.0  3.2  0.0  chr25             27357221 27357313 (10144738) C DNA-3-3_DR        DNA                   (175)   1175    1080 2428730  
   288   27.3  1.0  0.0  chr25             27357324 27357422 (10144629) C LOOPERN4_DR       DNA/Kolobok-T2        (103)    814     715 2428731  
   276   26.9 18.9  5.8  chr25             27357709 27358031 (10144020) + DIRS-1B_DR        LTR                       2    364   (996) 2428732  
  2744   18.8  2.8  1.1  chr25             27358061 27358592 (10143459) + DIRS-17_DR        LTR/DIRS                697   1237  (3707) 2428733  
   268   17.3  0.0  1.9  chr25             27358612 27358664 (10143387) + L2-5_DRe          LINE/L2                  55    106  (2121) 2428734  
  2286   11.7  5.8  3.1  chr25             27359259 27359636 (10142415) C TDR22             DNA                     (0)   1255     868 2428735  
  3372    2.1  0.3  0.0  chr25             27359638 27360023 (10142028) + Gypsy-131_DR-LTR  LTR/Gypsy                 1    387     (0) 2428736  
 36545    1.9  0.7  1.9  chr25             27360024 27364329 (10137722) + Gypsy-131_DR-I    LTR/Gypsy                 1   4253     (0) 2428736  
  3078    1.9  4.3  0.0  chr25             27364330 27364700 (10137351) + Gypsy-131_DR-LTR  LTR/Gypsy                 1    387     (0) 2428736  
  1338    4.3  5.8  0.5  chr25             27364701 27364887 (10137164) C TDR22             DNA                   (385)    870     674 2428735  
  2205    4.8  0.0  0.0  chr25             27364888 27365154 (10136897) + piggyBac-N13B_DR  DNA/PiggyBac              1    267  (1134) 2428737  
 44258    6.2  4.3  1.4  chr25             27365155 27371171 (10130880) + DIRS-18_DR        LTR/DIRS                  2   6192     (0) 2428738  
  2564    9.2  3.3  0.5  chr25             27371172 27371561 (10130490) + piggyBac-N13B_DR  DNA/PiggyBac            271    671   (730) 2428739  
   276    9.8  0.0 14.4  chr25             27371495 27371792 (10130259) + A-rich            Low_complexity            1    255     (0) 2428740 *
   266    8.1  0.0  0.0  chr25             27371791 27371827 (10130224) + piggyBac-N13B_DR  DNA/PiggyBac            776    812   (589) 2428741 *
   478   12.5  4.5  3.3  chr25             27371828 27371928 (10130123) C Copia-13G_DR-LTR  LTR/Gypsy?              (0)    806     691 2428742 *
  2738   13.2 16.9  1.2  chr25             27371919 27372491 (10129560) C LTR1_DR           LTR/Gypsy?            (186)    662       1 2428743  
  1088   20.0  4.7  0.1  chr25             27372492 27372858 (10129193) C Copia-13F_DR-I    LTR/Gypsy?            (319)   1808    1457 2428742  
   371    8.3  0.0  0.0  chr25             27372845 27372892 (10129159) + piggyBac-N13B_DR  DNA/PiggyBac            877    924   (477) 2428744 *
   380   20.2 11.4  0.9  chr25             27372906 27373010 (10129041) C TDR22             DNA                   (631)    624     509 2428735  
   714   17.2  0.0  1.5  chr25             27373033 27373168 (10128883) + LTR1_DR           LTR/Gypsy?               62    195   (653) 2428745  
   288    2.9  0.0  0.0  chr25             27373171 27373205 (10128846) + EnSpm-N34_DR      DNA/CMC-EnSpm           205    239   (851) 2428746 *
  2251   11.8  2.1  3.2  chr25             27373205 27373579 (10128472) + DNA-8-12_DR       DNA/Merlin              100    470   (261) 2428747  
  1609    7.5  5.3  0.0  chr25             27373580 27373806 (10128245) C TDR20             DNA/Merlin              (0)    239       1 2428748  
   799   17.2  0.7  0.0  chr25             27373807 27373938 (10128113) + DNA-8-12_DR       DNA/Merlin              462    594   (137) 2428749  
   361   13.8 15.4  0.0  chr25             27373939 27374003 (10128048) C DNA-8-23_DR       DNA/hAT                 (0)    811     737 2428750  
   265   17.9  4.9  4.9  chr25             27374005 27374086 (10127965) + Merlin-1_DR       DNA/Merlin             7436   7517  (3010) 2428751  
   250   18.1  4.0 11.8  chr25             27374015 27374114 (10127937) C EnSpm-9_DR        DNA/CMC-EnSpm        (7637)    983     891 2428752 *
   894   13.9 16.5  5.4  chr25             27374029 27374264 (10127787) C DNA-8-23_DR       DNA/hAT               (550)    261       1 2428750  
   253    0.0  0.0  0.0  chr25             27374265 27374291 (10127760) C DNA-8-12_DR       DNA/Merlin            (586)    145     119 2428753  
  2591   11.0  2.5  2.0  chr25             27374775 27375173 (10126878) C L2-5_DRe          LINE/L2                 (0)   2227    1827 2428754  
   276   18.3  1.6  1.6  chr25             27375307 27375367 (10126684) C Kolobok-3_DR      DNA/Kolobok-T2       (2574)   3392    3332 2428755  
  3599    9.2  5.5  1.1  chr25             27376330 27376856 (10125195) C ERV1-8_DR-LTR     LTR/ERV1                (0)   1125     576 2428756  
  1689    7.6 18.8  1.5  chr25             27376905 27377186 (10124865) C SINE3-1a          SINE/5S-Deu-L2         (17)    553     224 2428757  
   756    7.1  0.0  1.0  chr25             27377236 27377334 (10124717) C ERV1-8_DR-LTR     LTR/ERV1              (936)    189      92 2428756  
  4282   11.5  9.4  0.1  chr25             27377338 27377998 (10124053) C HarbingerN6B_DR   DNA/PIF-Harbinger       (0)    722       1 2428758  
   411   11.9 10.5  2.1  chr25             27377999 27378083 (10123968) C ERV1-8_DR-LTR     LTR/ERV1             (1033)     92       1 2428756  
   231   27.1  1.7  0.0  chr25             27378284 27378296 (10123755) + EnSpm-N10_DR      DNA/CMC-EnSpm          2173   2186  (7122) 2428759  
  1555    4.4  0.0  0.0  chr25             27378297 27378477 (10123574) + Harbinger-8N1_DR  DNA/PIF-Harbinger         1    181   (374) 2428760  
   541    6.8  4.0  0.0  chr25             27378477 27378550 (10123501) + Harbinger-8N1_DR  DNA/PIF-Harbinger       479    555     (0) 2428761 *
  2977   10.8  3.3  1.7  chr25             27378551 27378996 (10123055) C Rex1-23_DRe       LINE/Rex-Babar         (19)   2231    1779 2428762  
   488   11.8  4.7  1.1  chr25             27378551 27378562 (10123489) C DNA2-7_DR         DNA                  (4560)   5090    5002 2428763 *
   362   28.0  4.0  0.0  chr25             27378563 27378576 (10123475) C EnSpm-N10_DR      DNA/CMC-EnSpm        (7046)   2262    2159 2428764  
  9747   16.4 17.1  1.9  chr25             27379003 27379531 (10122520) + DIRS1_DR          LTR/DIRS               1361   2318  (3814) 2428765  
  4060   10.8 11.3  1.0  chr25             27379532 27380186 (10121865) + DIRS1c_DR         LTR                    2249   2970  (2966) 2428766  
  9747   16.4 17.1  1.9  chr25             27380187 27381870 (10120181) + DIRS1_DR          LTR/DIRS               2319   5376   (756) 2428765  
   317    8.4 13.1  3.0  chr25             27381878 27381938 (10120113) + DIRS1c_DR         LTR                    5835   5901    (35) 2428767 *
   719   23.2  7.7  0.5  chr25             27381922 27382103 (10119948) C Kolobok-N10C_DR   DNA/Kolobok           (143)    201       7 2428768  
   254   26.6  5.4  2.6  chr25             27382604 27382715 (10119336) + Merlin-1_DR       DNA/Merlin             3959   4073  (6454) 2428769 *
   481   22.9  1.8  0.9  chr25             27382616 27382725 (10119326) C EnSpm-N48B_DR     DNA/CMC-EnSpm        (6076)    883     773 2428770  
   210   17.1  0.0  2.4  chr25             27382761 27382771 (10119280) + Gypsy-217_DR-LTR  LTR/Gypsy                80     89    (53) 2428771  
   352   13.0  0.0  0.0  chr25             27382772 27382825 (10119226) + TDR2              DNA/TcMar-Tc1             1     54   (883) 2428772  
   312   10.6  4.3  0.0  chr25             27382822 27382868 (10119183) C SINE3-1           SINE/5S-Deu-L2          (0)    590     542 2428773 *
  1411    9.3  4.8  2.4  chr25             27382877 27383084 (10118967) C SINE3-1           SINE/5S-Deu-L2        (160)    430     218 2428773 *
  4487   10.9  9.2  6.4  chr25             27383081 27383932 (10118119) + TDR2              DNA/TcMar-Tc1            48    921    (16) 2428774  
  5881   10.7  4.0  1.3  chr25             27384433 27385351 (10116700) + hAT-N150_DR       DNA/hAT-Blackjack         1    944   (739) 2428775  
  1441   18.2 14.9  3.8  chr25             27385279 27385660 (10116391) C Helitron-2_DR     RC/Helitron          (3537)  23875   23453 2428776 *
  2735    7.6  0.0  3.8  chr25             27385337 27385718 (10116333) C SINE2-3_DR        SINE/tRNA-V-RTE         (0)    368       1 2428777  
   372   14.3  4.3  0.0  chr25             27385719 27385787 (10116264) + hAT-N150_DR       DNA/hAT-Blackjack       919    990   (693) 2428778 *
  2515   11.8  1.4  4.6  chr25             27385719 27385754 (10116297) C DNA6-6_DR         DNA                  (6709)   4499    4159 2428779  
  5307    6.8  1.5  0.0  chr25             27385775 27386492 (10115559) C DNA-8-12_DR       DNA/Merlin              (2)    729       1 2428780  
  5090    5.2  2.4  1.7  chr25             27386493 27387189 (10114862) + hAT-N150_DR       DNA/hAT-Blackjack       968   1669    (14) 2428781  
   212   20.9  4.3  2.9  chr25             27387163 27387231 (10114820) C REX1-5_DR         LINE/Rex-Babar       (2354)    305     236 2428782 *
   672   19.8  5.6 14.5  chr25             27387275 27387558 (10114493) C Copia-12B_DR-LTR  LTR/Gypsy?             (19)    448     187 2428783  
   201   15.5  6.6  4.8  chr25             27387516 27387576 (10114475) + hAT-N185_DR       DNA/hAT?                376    437   (523) 2428784 *
  1102   18.1  4.7  1.9  chr25             27387561 27387574 (10114477) + DNA-2-32_DR       DNA/CMC-EnSpm?         3809   3868  (4914) 2428785  
  1369   10.1  0.5  0.0  chr25             27387575 27387769 (10114282) C SINE2-4_DR        SINE/tRNA-V-RTE        (56)    315     120 2428786  
 11481    3.8  7.5  0.2  chr25             27387770 27389288 (10112763) C DNA-2-7_DR        DNA/CMC-EnSpm           (0)   1629       1 2428787  
  1102   18.1  4.7  1.9  chr25             27387773 27387814 (10114237) + DNA-2-32_DR       DNA/CMC-EnSpm?         3869   4069  (4713) 2428785 *
   732   16.9  0.0  0.0  chr25             27389289 27389412 (10112639) C SINE2-3B_DR       SINE/tRNA-V           (227)    124       1 2428788  
   618   20.1  2.0  3.4  chr25             27389413 27389437 (10112614) C DNA2-7_DR         DNA                  (5130)   4520    4374 2428763  
   368   22.0  5.4  1.0  chr25             27389953 27390041 (10112010) C ERV1-N4-LTR_DR    LTR                   (645)    176      84 2428789  
   441    9.9 46.9  0.0  chr25             27390042 27390152 (10111899) + HarbingerN3_DR    DNA/PIF-Harbinger         1    163   (901) 2428790  
  1474   17.9 20.1  1.0  chr25             27390157 27390590 (10111461) + Gypsy44-LTR_DR    LTR/Gypsy               162    677    (22) 2428791  
   235   28.2  5.1  6.9  chr25             27390577 27390694 (10111357) + DNA6-4_DR         DNA                    2051   2166  (1373) 2428792 *
   285   20.1 18.4  3.9  chr25             27390608 27390721 (10111330) C DNA-N43_DR        DNA/TcMar-Fot1        (311)    743     614 2428793  
   208   19.1  4.2  2.5  chr25             27390625 27390637 (10111414) C hAT-N179_DR       DNA/hAT-Tip100        (412)    482     363 2428794 *
   481    3.6  0.0  0.0  chr25             27390638 27390721 (10111330) + hAT-2n1_DR        DNA/hAT-Charlie        1026   1109   (101) 2428795  
   395   29.3  1.7 14.9  chr25             27390643 27390662 (10111389) + DNA9-3_DR         DNA/MULE-MuDR?         9442   9461  (1918) 2428796 *
   488    0.0  0.0 10.3  chr25             27390663 27390726 (10111325) C EnSpm-N46_DR      DNA/CMC-EnSpm?       (1472)   2268    2211 2428797  
   430    3.8 15.2  0.0  chr25             27390722 27390742 (10111309) C HATN16_DR         DNA/hAT-Charlie       (136)    808     688 2428798 *
   395   29.3  1.7 14.9  chr25             27390727 27391059 (10110992) + DNA9-3_DR         DNA/MULE-MuDR?         9462   9810  (1569) 2428796 *
   732   26.5  2.1  3.5  chr25             27390840 27390861 (10111190) + DNA8-10_DR        DNA/hAT-Ac             3466   3540   (478) 2428799  
   776   25.7  6.2  0.9  chr25             27390862 27390886 (10111165) + DIRS-1E-LTR_DR    LTR/Ngaro               185    403   (287) 2428800  
   811   23.5  2.2  0.0  chr25             27390887 27391069 (10110982) + HE1_DR1           SINE/tRNA-V-RTE          10    196   (206) 2428801  
   732   26.5  2.1  3.5  chr25             27391070 27391125 (10110926) + DNA8-10_DR        DNA/hAT-Ac             3541   3747   (271) 2428799  
   251   18.9  6.3  6.3  chr25             27391152 27391230 (10110821) + hAT-N127_DR       DNA/hAT-Charlie        9569   9647   (669) 2428802  
   247   24.3 10.1  7.6  chr25             27391191 27391319 (10110732) + DNA2-13_DR        DNA                    4367   4498  (1400) 2428803 *
   208   23.7  0.0  0.0  chr25             27391709 27391746 (10110305) C hAT-32_DR         DNA/hAT-Charlie      (1391)   1021     984 2428804  
   583   26.9 12.1  2.6  chr25             27392302 27392583 (10109468) + TDR8D             DNA                       1    308   (371) 2428805  
   923   13.2  0.6  0.6  chr25             27392657 27392816 (10109235) C Gypsy-150-LTRb_DR LTR/Gypsy               (0)    960     801 2428806 *
  2757    6.3  1.0  4.7  chr25             27392814 27393211 (10108840) C DNA6-6_DR         DNA                  (6722)   4559    4176 2428807  
  1756   15.1  2.9 14.1  chr25             27392817 27393263 (10108788) + DNA-8-9_DR        DNA/hAT-Ac             2091   2493  (1226) 2428808 *
   266   27.8 10.3  2.0  chr25             27393145 27393280 (10108771) C EnSpm-N44_DR      DNA/CMC-EnSpm        (3182)   5470    5324 2428809 *
  1159   16.3  2.1  1.6  chr25             27393198 27393440 (10108611) C Gypsy-150-LTRb_DR LTR/Gypsy             (150)    810     567 2428810  
   340   11.3 12.7  0.0  chr25             27393447 27393517 (10108534) C Gypsy-150-LTRb_DR LTR/Gypsy             (880)     80       1 2428810  
   403   25.3 23.3  3.0  chr25             27393518 27393768 (10108283) + TDR8D             DNA                     378    678     (1) 2428811  
  1811   14.0  8.1  1.4  chr25             27393794 27394127 (10107924) C TDR5              DNA/CMC-EnSpm          (91)    440      85 2428812  
  3048   13.1 13.4  4.0  chr25             27394152 27394747 (10107304) + HarbingerN1_DR    DNA/PIF-Harbinger         1    650     (0) 2428813  
   445   23.2  4.5  3.0  chr25             27394893 27395025 (10107026) + Harbinger-N14_DR  DNA/PIF-Harbinger       441    575    (92) 2428814  
   272   23.9  5.3  2.1  chr25             27395069 27395162 (10106889) + L2-5_DRe          LINE/L2                1105   1201  (1026) 2428815  
  5090   12.9  6.7  4.0  chr25             27395404 27396395 (10105656) C TDR22             DNA                     (0)   1255     239 2428816  
  1342   15.8  1.8  8.7  chr25             27396544 27396827 (10105224) + L2-5_DRe          LINE/L2                 483    748  (1479) 2428817  
   804   19.0  2.5  1.9  chr25             27396824 27396980 (10105071) + L2-5_DRe          LINE/L2                 523    680  (1547) 2428818 *
   820    9.9  4.1  0.0  chr25             27396981 27397101 (10104950) + LTR-11_DR-LTR     LTR                       1    126    (67) 2428819  
 21854    3.3 11.3  5.9  chr25             27397121 27400371 (10101680) + EnSpm-N36B_DR     DNA/CMC-EnSpm             1   3416     (0) 2428820  
   639   16.6 15.3  8.0  chr25             27400387 27400419 (10101632) C Zisupton-6_DR     DNA/Zisupton        (12876)   9240    9192 2428821  
  3272    9.2  5.1  1.3  chr25             27400420 27400946 (10101105) + Mariner-N38_DR    DNA/TcMar-Tc1             1    547     (0) 2428822  
   219   14.7  0.0  0.0  chr25             27400918 27400951 (10101100) C hAT-N21_DR        DNA/hAT-Charlie      (1091)    755     722 2428823 *
  3443   18.7 17.9  3.9  chr25             27400948 27401995 (10100056) + L2-5_DRe          LINE/L2                1034   2223     (4) 2428818  
   222   19.0  0.0 13.6  chr25             27402110 27402176 (10099875) + Mariner-11_DR     DNA/TcMar-Tc1          1256   1314    (33) 2428824  
   204   12.9  0.0  0.0  chr25             27402216 27402246 (10099805) C hAT-N22C_DR       DNA/hAT-Ac            (476)    218     188 2428825  
  2379   21.1  8.3  0.8  chr25             27402894 27403448 (10098603) C Mariner-19_DR     DNA/TcMar-Tc1          (24)   1203     608 2428826  
   647   25.7 20.2  0.3  chr25             27403456 27403697 (10098354) + HarbingerN6_DR    DNA/PIF-Harbinger         1    290   (103) 2428827  
   326   16.5  4.4  6.7  chr25             27403769 27403859 (10098192) C Mariner-19_DR     DNA/TcMar-Tc1         (896)    331     243 2428826  
  1164   12.0  3.7  3.7  chr25             27403932 27404200 (10097851) + Mariner-N31_DR    DNA/TcMar-Tc1             1    269   (271) 2428828  
   998   15.5  5.0  6.0  chr25             27404155 27404190 (10097861) + CryptonV-2_DR     DNA/Crypton-V         20767  20982   (828) 2428829 *
  1142   14.4  0.0  0.6  chr25             27404191 27404372 (10097679) + hAT-N137_DR       DNA/hAT-Ac             2328   2508  (1063) 2428830 *
  1942   19.9  0.5 19.9  chr25             27404211 27404882 (10097169) C DNA8-23_DR        DNA                  (4471)   2268    1706 2428831 *
  2320    4.0  0.0  7.4  chr25             27404568 27404887 (10097164) + SINE2-3_DR        SINE/tRNA-V-RTE          71    368     (0) 2428832  
   427   25.0  7.5  3.6  chr25             27404701 27404912 (10097139) + CryptonV-N5_DR    DNA/Crypton-V          3988   4207 (20330) 2428833 *
   907   15.3  3.0  0.6  chr25             27404754 27404917 (10097134) + HATN17_DR         DNA/hAT-Tip100          345    512  (1035) 2428834  
   223   19.7  1.6  0.0  chr25             27404871 27404931 (10097120) C hAT-N22_DR        DNA/hAT-Ac            (994)    744     683 2428835 *
   672   14.3  5.6 14.5  chr25             27404885 27404914 (10097137) + hAT-N202_DR       DNA/hAT-Tip100          705    952   (933) 2428836  
  1171   12.1  7.1  2.8  chr25             27404915 27405153 (10096898) + Mariner-N31_DR    DNA/TcMar-Tc1           284    532     (8) 2428837  
   540   14.5  0.0  8.2  chr25             27406622 27406726 (10095325) C DNA2-16_DR        DNA                  (9792)   8259    8163 2428838 *
  2360   12.3  0.3  3.1  chr25             27406639 27407008 (10095043) C SINE2-4_DR        SINE/tRNA-V-RTE         (3)    368       9 2428839  
   341   23.0  3.4  1.1  chr25             27406955 27407042 (10095009) + DNA7-N2_DR        DNA/hAT-hAT6           1639   1728   (286) 2428840 *
   292   22.5  0.9  5.6  chr25             27407341 27407453 (10094598) C REX1-4_DR         LINE/Rex-Babar         (19)   3293    3186 2428841  
   200   16.5  1.4  8.8  chr25             27407457 27407529 (10094522) C DNA-8-24_DR       DNA/hAT-Tip100       (1591)    192     125 2428842 *
   203   19.4  0.0  0.0  chr25             27407515 27407550 (10094501) + CryptonV-1_DR     DNA/Crypton-V          5727   5762 (12111) 2428843 *
   216   13.0  0.0 12.8  chr25             27407529 27407572 (10094479) + MuDR-2_DR         DNA/MULE-MuDR         18915  18953  (4980) 2428844 *
  1521    9.1  5.9  4.3  chr25             27407561 27407814 (10094237) C TDR8B             DNA/hAT-Ac            (618)    345      88 2428845  
   217   29.7  0.0  9.2  chr25             27407744 27407873 (10094178) C DNA6-6_DR         DNA                  (1217)  10064    9946 2428846 *
   813   11.2  0.9  0.4  chr25             27407764 27407927 (10094124) + Zisupton-6_DR     DNA/Zisupton           1047   1215 (20901) 2428847  
   354   32.1  0.8  2.3  chr25             27407815 27407873 (10094178) + Helitron-2_DR     RC/Helitron           11767  11870 (15542) 2428848 *
   421   11.7  0.0  1.7  chr25             27407874 27407934 (10094117) C Rex1-31_DRe       LINE/Rex-Babar        (418)   3115    3056 2428849  
   204   25.0  1.4  1.4  chr25             27407885 27407957 (10094094) C hAT-N179_DR       DNA/hAT-Tip100        (463)    431     359 2428850 *
  2882    8.8  9.3  1.0  chr25             27407922 27408370 (10093681) C TDR8B             DNA/hAT-Ac            (477)    486       1 2428851  
   354   32.1  0.8  2.3  chr25             27407935 27407948 (10094103) + Helitron-2_DR     RC/Helitron           11871  11898 (15514) 2428848 *
   476   11.8  0.0  0.0  chr25             27408368 27408435 (10093616) C hAT-N161_DR       DNA/hAT-Ac            (754)     70       3 2428852 *
  1255   17.6  4.3  6.2  chr25             27408401 27408434 (10093617) + piggyBac-N13B_DR  DNA/PiggyBac            731   1002   (397) 2428853  
  1873    6.2  4.9  0.0  chr25             27408435 27408677 (10093374) + HATN8_DR          DNA/Zisupton              1    255     (0) 2428854  
   406   25.3  8.5  2.4  chr25             27409711 27409945 (10092106) + DNA-TA-4_DR       DNA/TcMar              2198   2446  (7349) 2428855  
   779    7.9  3.5  0.0  chr25             27410024 27410137 (10091914) + TZF28B            DNA/TcMar-Tc1             1    118  (1496) 2428856  
   221    3.9  0.0  0.0  chr25             27410135 27410160 (10091891) C Helitron-N3_DR    RC/Helitron          (1454)   1562    1537 2428857 *
   208   17.1  0.0  2.4  chr25             27410325 27410366 (10091685) C L1-114_DR         LINE/L1                (57)   2842    2802 2428858  
   461    6.9  0.0  0.0  chr25             27410526 27410583 (10091468) + DNA-8-21_DR       DNA/hAT-Ac                1     58  (1226) 2428859  
  2870    3.3  0.0  0.6  chr25             27410584 27410916 (10091135) C hAT-N41_DR        DNA/hAT-Ac              (0)   1260     930 2428860  
  9381    3.2  3.4  0.6  chr25             27410917 27412040 (10090011) + Harbinger-N11_DR  DNA/PIF-Harbinger         1   1155    (56) 2428861  
   861   10.0  2.6  3.2  chr25             27412044 27412198 (10089853) C hAT-N48_DR        DNA/hAT               (650)   1013     860 2428862  
  5814   10.3 12.5  0.7  chr25             27412200 27413200 (10088851) + HATN13_DR         DNA/hAT-Ac                2   1119     (0) 2428863  
  2500   11.0  7.3  1.4  chr25             27413216 27413610 (10088441) C hAT-N48_DR        DNA/hAT               (812)    851     434 2428862  
  1776   12.8  0.9  7.8  chr25             27413611 27414035 (10088016) + hAT-N178B_DR      DNA/hAT-Ac                1    398  (1485) 2428864  
  3090    9.2  1.4  1.6  chr25             27414037 27414478 (10087573) + hAT-N178B_DR      DNA/hAT-Ac              858   1298   (585) 2428865  
   407   19.7  1.3  2.6  chr25             27414465 27414542 (10087509) C hAT-N48_DR        DNA/hAT              (1253)    410     334 2428862 *
   287   23.8  9.1 10.8  chr25             27414474 27414671 (10087380) C DIRS-N2_DR        LTR/Ngaro            (5026)   1003     809 2428866 *
  1133   17.2  3.1  5.0  chr25             27414507 27414764 (10087287) + hAT-N121_DR       DNA/hAT-Ac              696    955    (30) 2428867  
   306   21.0  7.7  2.4  chr25             27414756 27414833 (10087218) C DIRS-N2_DR        LTR/Ngaro            (1797)   4232    4151 2428868 *
   414   18.7  0.0  0.0  chr25             27414766 27414840 (10087211) + HarbingerN1_DR    DNA/PIF-Harbinger       228    302   (348) 2428869  
  1575   14.8 17.2  0.0  chr25             27414842 27415132 (10086919) C DNA-N17_DR        DNA                     (0)    367      27 2428870  
   429   10.3  0.0  0.0  chr25             27415149 27415206 (10086845) C TDR3B             DNA/hAT-Charlie       (131)     62       5 2428871  
   323   30.2  0.6 11.0  chr25             27415207 27415308 (10086743) C DNA8-26_DR        DNA                  (2928)   1602    1458 2428872 *
   751   13.0  0.0  0.0  chr25             27415210 27415309 (10086742) + (CATG)n           Simple_repeat             2    101     (0) 2428873  
   234   28.0  5.4  3.5  chr25             27415219 27415229 (10086822) + IS3EU-4_DR        DNA/IS3EU             14280  14331   (698) 2428874 *
   275   30.0  5.6  0.0  chr25             27415230 27415319 (10086732) C hAT-N68_DR        DNA/hAT-Ac             (74)   2958    2864 2428875 *
  7133    7.5  6.3  7.7  chr25             27415305 27416524 (10085527) + hAT-N21_DR        DNA/hAT-Charlie         116   1319   (527) 2428876  
   230   35.8  3.7  1.2  chr25             27415310 27415370 (10086681) C EnSpm-N13_DR      DNA/CMC-EnSpm        (4475)  17674   17510 2428877 *
  2160   17.7  1.3 11.0  chr25             27416455 27416531 (10085520) C hAT-N21B_DR       DNA/hAT-Ac             (19)   1282     763 2428878  
  3722    7.8  0.9  0.7  chr25             27416532 27417077 (10084974) C Mariner-N38_DR    DNA/TcMar-Tc1           (0)    547       1 2428879  
  1514   14.0  1.4 10.2  chr25             27417078 27417127 (10084924) + ENSPM-6_DR        DNA/CMC-EnSpm         14883  14904 (17712) 2428880  
  2001   12.2  8.1  1.9  chr25             27417287 27417680 (10084371) C hAT-N130_DR       DNA/hAT-Ac              (3)    418       1 2428881  
  4678   12.1  4.6  2.8  chr25             27417702 27418500 (10083551) + hAT-N23_DR        DNA/hAT-Ac                4    816   (922) 2428882  
  1928   13.7  7.1  0.6  chr25             27418541 27418877 (10083174) C Kolobok-1N2_DR    DNA/Kolobok-T2          (3)    687     329 2428883  
  2843   13.0  9.8  1.9  chr25             27418878 27419409 (10082642) C hAT-N159B_DR      DNA/hAT-Ac              (0)   1243     671 2428884  
  9130    4.7  2.3  0.0  chr25             27419415 27420543 (10081508) C TDR8              DNA/PIF-Harbinger       (0)   1155       1 2428885  
   297   18.4  5.4  5.4  chr25             27420474 27420510 (10081541) + TDR8B             DNA/hAT-Ac              756    816   (147) 2428886 *
   347    0.0  0.0  0.0  chr25             27420511 27420548 (10081503) + Harbinger-2_DR    DNA/PIF-Harbinger      4290   4327     (0) 2428887  
   297   18.4  5.4  5.4  chr25             27420549 27420565 (10081486) + TDR8B             DNA/hAT-Ac              817    847   (116) 2428886 *
  1172   12.5  2.7  0.5  chr25             27420563 27420747 (10081304) C hAT-N159B_DR      DNA/hAT-Ac            (637)    606     418 2428884  
  7209    6.0  5.8  0.5  chr25             27420748 27421739 (10080312) + hAT-N26_DR        DNA/hAT-Ac                1   1044   (415) 2428888  
  2545    7.6  3.3  3.8  chr25             27421741 27422166 (10079885) C hAT-N46_DR        DNA/hAT-Tip100          (0)    804     381 2428889  
  2485    2.2  2.5 10.8  chr25             27422165 27422565 (10079486) C Rex1-31_DRe       LINE/Rex-Babar          (9)   3524    3154 2428890 *
   442    2.0  0.0  0.0  chr25             27422606 27422655 (10079396) C hAT-N46_DR        DNA/hAT-Tip100        (420)    384     335 2428889  
   382   11.7  0.0  0.0  chr25             27422652 27422711 (10079340) C hAT-N46_DR        DNA/hAT-Tip100        (744)     60       1 2428889 *
  1319    5.4  9.8  0.0  chr25             27422712 27422892 (10079159) + hAT-N26_DR        DNA/hAT-Ac             1038   1236   (223) 2428891  
   512   19.3  2.1 13.8  chr25             27422841 27422893 (10079158) + DNA2-16_DR        DNA                    7996   8029 (10022) 2428892 *
  2058    7.0  1.3  9.8  chr25             27422894 27423251 (10078800) + SINE2-3_DR        SINE/tRNA-V-RTE           1    318    (50) 2428893  
   375    8.5  6.8  0.0  chr25             27423202 27423260 (10078791) + CryptonV-N5_DR    DNA/Crypton-V          5772   5834 (18703) 2428894 *
   231    0.0  3.3  0.0  chr25             27423237 27423266 (10078785) + EnSpm-6N1_DR      DNA/CMC-EnSpm          6403   6433  (2803) 2428895 *
  1227    6.8  7.0  2.5  chr25             27423262 27423488 (10078563) + hAT-N26_DR        DNA/hAT-Ac             1223   1459     (0) 2428896  
   281   18.9  0.0  1.9  chr25             27423489 27423542 (10078509) C hAT-N159B_DR      DNA/hAT-Ac            (818)    425     373 2428884  
  1164   14.2  0.0  4.3  chr25             27423551 27423742 (10078309) C hAT-N159B_DR      DNA/hAT-Ac            (997)    246      63 2428884  
  1389   17.8  7.2  0.0  chr25             27423765 27424056 (10077995) C Kolobok-1N2_DR    DNA/Kolobok-T2        (377)    313       1 2428883  
   227   18.8  2.1  0.0  chr25             27425264 27425276 (10076775) C Zisupton-3_DR     DNA/Zisupton          (642)   7313    7300 2428897  
  2779   16.0  9.4  8.5  chr25             27425277 27426009 (10076042) + DNA-5-1_DR        DNA/hAT?                  1    739     (0) 2428898  
   313   17.2  0.0  5.7  chr25             27426010 27426083 (10075968) C Kolobok-N10_DR    DNA/Kolobok            (49)    594     525 2428899  
   715   19.6  7.1  7.1  chr25             27426363 27426615 (10075436) + Kolobok-N10_DR    DNA/Kolobok             388    640     (3) 2428900  
   374   10.5  5.4  6.3  chr25             27426616 27426673 (10075378) C DNA-X-17_DR       DNA                   (605)   1769    1713 2428901  
   224   18.5  1.6  1.6  chr25             27426575 27426695 (10075356) + hAT-N155_DR       DNA/hAT-Tip100          140    260   (328) 2428902 *
   448    7.3  8.1  1.7  chr25             27426590 27426700 (10075351) C P-1_DR            DNA/P                (2322)   7646    7529 2428903 *
   549    5.8  0.0  4.7  chr25             27426617 27426706 (10075345) C EnSpm-16_DR       DNA/CMC-EnSpm        (9121)    663     578 2428904  
   506   17.5  0.0  1.7  chr25             27426707 27426738 (10075313) + DNA9-3_DR         DNA/MULE-MuDR?         9549   9668  (1711) 2428905  
   210   25.8  8.4  2.0  chr25             27427076 27427089 (10074962) C Helitron-N3B_DR   RC/Helitron          (1511)   5093    5074 2428906  
  4963   14.8  3.6  1.1  chr25             27427090 27428000 (10074051) C DNA5-6B_DR        DNA/hAT                 (0)   1153     220 2428907  
   358   11.9  3.4  0.0  chr25             27428018 27428076 (10073975) C DNA-5-6_DR        DNA/hAT              (1107)    122      62 2428908  
  5040   12.9  3.7  6.7  chr25             27428078 27429069 (10072982) + Looper-N7_DR      DNA/Kolobok-T2           52   1015     (0) 2428909  
   218   15.8 19.3  0.0  chr25             27429070 27429112 (10072939) C DNA5-6B_DR        DNA/hAT              (1099)     54       1 2428907  
   386   17.8  0.0  1.4  chr25             27429145 27429218 (10072833) + SAT-10_DR         Satellite               775    847   (751) 2428910  
  1334   17.5 29.2  2.3  chr25             27429219 27429690 (10072361) C DNA-8-3_DR        DNA                     (0)   1163     567 2428911  
   242   12.1  0.0  0.0  chr25             27429707 27429739 (10072312) C DNA-N17_DR        DNA                     (0)    367     335 2428912  
  1284   15.4 19.3  0.0  chr25             27429945 27430203 (10071848) C DNA-N17_DR        DNA                    (58)    309       1 2428912  
  1862   11.5 14.2  6.8  chr25             27430207 27430616 (10071435) + Kolobok-N2_DR     DNA/Kolobok-T2            1    438   (933) 2428913 *
  2791   10.2  9.2  2.7  chr25             27430616 27431070 (10070981) + Kolobok-N2_DR     DNA/Kolobok-T2          888   1371     (0) 2428914  
  1920   20.4  4.9  4.5  chr25             27431080 27431614 (10070437) C DNA-8-3_DR        DNA                   (626)    537       1 2428911  
   251   24.8 13.6  0.8  chr25             27431615 27431724 (10070327) + TE-X-16_DR        DNA/Crypton-A           136    259    (94) 2428915  
  1154   16.7  9.7  3.2  chr25             27432586 27432906 (10069145) + Mariner-N38_DR    DNA/TcMar-Tc1             4    344   (203) 2428916  
   231   20.0  0.0  1.8  chr25             27432621 27432635 (10069416) C EnSpm-N48B_DR     DNA/CMC-EnSpm        (5096)   1862    1809 2428917 *
  1665   15.4  8.5 10.6  chr25             27432885 27433459 (10068592) + hAT-N131_DR       DNA/hAT-Ac              909   1472   (592) 2428918  
   934   15.4  2.9 11.6  chr25             27433193 27433501 (10068550) + CryptonV-N2_DR    DNA/Crypton-V         11339  11623  (5015) 2428919 *
  1623   13.2  1.9  1.9  chr25             27433511 27433780 (10068271) C Kolobok-N16B_DR   DNA/Kolobok?          (703)    440     171 2428920  
  8831    3.6  5.4  0.0  chr25             27433785 27434880 (10067171) + TDR8              DNA/PIF-Harbinger         1   1155     (0) 2428921  
   249   17.9  6.1  4.8  chr25             27433822 27433854 (10068197) C TDR8B             DNA/hAT-Ac            (125)    833     756 2428922 *
   301    5.3  0.0  0.0  chr25             27434848 27434885 (10067166) C Harbinger-2_DR    DNA/PIF-Harbinger    (4289)     38       1 2428923  
   290    8.5  0.0  2.1  chr25             27434886 27434932 (10067119) C Kolobok-N16B_DR   DNA/Kolobok?          (971)    172     127 2428920  
  5092   13.6  3.7  3.1  chr25             27434948 27435893 (10066158) C Harbinger-4N1B_DR DNA/PIF-Harbinger      (93)   1070     120 2428924  
   452    9.8  0.0  0.0  chr25             27435898 27435958 (10066093) C Kolobok-N16B_DR   DNA/Kolobok?         (1022)    121      61 2428920  
  1600   19.8  4.6  4.3  chr25             27435959 27436349 (10065702) + DNA-AT-1_DR       DNA                       1    392     (0) 2428925  
   472    9.2  0.0  0.0  chr25             27436350 27436411 (10065640) C Kolobok-N16B_DR   DNA/Kolobok?         (1081)     62       1 2428920  
   588   11.0  0.0  0.0  chr25             27436429 27436519 (10065532) + Mariner-N38_DR    DNA/TcMar-Tc1           457    547     (0) 2428926  
   501   14.2  0.9  0.9  chr25             27436430 27436536 (10065515) + hAT-N21_DR        DNA/hAT-Charlie        1149   1255   (591) 2428927 *
   237   28.6  0.0  0.0  chr25             27438313 27438325 (10063726) C EnSpm-N13_DR      DNA/CMC-EnSpm       (19673)   2476    2464 2428928  
  1062   11.4  9.7  0.0  chr25             27438326 27438501 (10063550) C hAT-N25B_DR       DNA/hAT-Ac              (0)    720     528 2428929  
  1629   11.8  3.4  1.5  chr25             27438506 27438771 (10063280) C hAT-N152_DR       DNA/hAT-Blackjack      (58)    272       2 2428930  
   359    9.7  9.7  0.0  chr25             27438776 27438847 (10063204) C DNA-X-8_DR        DNA                   (591)    321     243 2428931 *
  2804   17.5 11.9  4.0  chr25             27438789 27439561 (10062490) + hAT-N54_DR        DNA/hAT-Ac              846   1677    (12) 2428932  
  1546   17.4  0.3 15.7  chr25             27439566 27439940 (10062111) C hAT-N25_DR        DNA/hAT-Ac            (504)    325       1 2428933  
  1643   14.3  4.6  0.6  chr25             27440633 27440935 (10061116) C DNA-X-4_DR        DNA                   (242)   1003     689 2428934  
  1118    9.8  0.6  4.6  chr25             27440932 27441112 (10060939) C ANGEL             DNA/Kolobok           (102)    207      34 2428935 *
   632   21.1  6.6  5.6  chr25             27441113 27441142 (10060909) C DNA7-N1_DR        DNA/Zisupton         (2204)   8213    8001 2428936  
   456   18.9  0.0  0.0  chr25             27441147 27441236 (10060815) + (TTCG)n           Simple_repeat             3     92     (0) 2428937  
   335   30.6  0.1  6.7  chr25             27441180 27441338 (10060713) C CryptonV-N5_DR    DNA/Crypton-V       (18951)   5586    5471 2428938 *
   490   26.2  0.8  3.1  chr25             27441211 27441340 (10060711) C TE-X-7_DR         LINE?/Penelope?       (550)    289     163 2428939 *
   817   18.2  8.0  0.0  chr25             27441227 27441402 (10060649) C HE1_DR1           SINE/tRNA-V-RTE        (19)    383     194 2428940  
   311   26.2  1.6  1.6  chr25             27441237 27441270 (10060781) + hAT-N22_DR        DNA/hAT-Ac              858    981   (757) 2428941 *
   590   27.1  2.4  5.0  chr25             27441403 27441430 (10060621) C Merlin-1_DR       DNA/Merlin           (1482)   9043    8845 2428942  
  6892    8.2  6.7  2.9  chr25             27441896 27443053 (10058998) C hAT-N21_DR        DNA/hAT-Charlie       (527)   1319     120 2428943  
   229   30.1  4.3  0.0  chr25             27443727 27443819 (10058232) C TDR19             DNA/hAT-Charlie       (202)    203     107 2428944  
  6001   11.9  8.1  0.5  chr25             27443867 27444902 (10057149) C HATN13_DR         DNA/hAT-Ac              (0)   1119       5 2428945  
   384   10.7  0.0  0.0  chr25             27444859 27444914 (10057137) + DNA2-16_DR        DNA                   14042  14097  (3954) 2428946 *
  5399   12.8 16.1  2.6  chr25             27445019 27446127 (10055924) + TDR22             DNA                       1   1255     (0) 2428947  
  1078   15.9 35.4  0.4  chr25             27446128 27446510 (10055541) + TC1DR2            DNA/TcMar-Tc1            53    569   (307) 2428948  
   878   16.2 16.2  0.0  chr25             27446512 27446684 (10055367) + HE1_DR1           SINE/tRNA-V-RTE           1    201   (201) 2428949  
   736   20.0 14.3  3.2  chr25             27446685 27446703 (10055348) + DNA8-17_DR        DNA/hAT-Tip100         1309   1521   (292) 2428950  
  1546   15.1 21.1  1.0  chr25             27446944 27447350 (10054701) + TC1DR2            DNA/TcMar-Tc1             2    489   (387) 2428951  
   250    6.1  0.0  0.0  chr25             27447357 27447389 (10054662) + TC1DR2            DNA/TcMar-Tc1           537    569   (307) 2428952  
  2277   12.2  6.4  0.0  chr25             27447391 27447751 (10054300) + HE1_DR1           SINE/tRNA-V-RTE           1    384    (18) 2428953  
   838   25.9  5.7  1.4  chr25             27447616 27447897 (10054154) + Merlin-1_DR       DNA/Merlin             3977   4270  (6257) 2428954 *
   855   17.1 11.0  3.1  chr25             27447769 27448040 (10054011) + TC1DR2            DNA/TcMar-Tc1           584    876     (0) 2428955  
  1070   14.2  0.8 16.5  chr25             27448269 27448513 (10053538) C hAT-N190_DR       DNA/hAT               (107)    218       7 2428956  
  1171   16.4  1.0  1.0  chr25             27448527 27448735 (10053316) C DNA-1-3_DR        DNA                   (213)    624     416 2428957  
   309   25.7  0.0  0.0  chr25             27448737 27448806 (10053245) C DNA-1-3_DR        DNA                   (767)     70       1 2428957  
  1236   16.5  2.6  3.9  chr25             27448807 27449020 (10053031) C DNA-3-2B_DR       DNA/PIF-Harbinger     (556)    276      66 2428958  
  1997   10.6  0.0  5.3  chr25             27449093 27449411 (10052640) C hAT-N51_DR        DNA/hAT-Ac              (6)    362      60 2428959  
  2699   11.1 27.2  0.3  chr25             27449413 27449952 (10052099) C Harbinger-N31_DR  DNA/PIF-Harbinger       (0)    685       1 2428960  
   428    8.3  0.0  0.0  chr25             27449953 27450012 (10052039) C hAT-N51_DR        DNA/hAT-Ac            (307)     61       2 2428959  
   824   14.7  0.8  0.0  chr25             27451072 27451200 (10050851) + Harbinger-4N1B_DR DNA/PIF-Harbinger         1    130  (1033) 2428961  
  2920   17.9  2.2  0.7  chr25             27451204 27451739 (10050312) C Harbinger-8N2_DR  DNA/PIF-Harbinger       (4)    544       1 2428962  
   253    3.1  0.0  0.0  chr25             27451740 27451770 (10050281) + Harbinger-4N1B_DR DNA/PIF-Harbinger       129    159  (1004) 2428963  
  2471   11.9  0.9  2.6  chr25             27451771 27452202 (10049849) + HATN1_DR          DNA/hAT                   3    427     (0) 2428964  
   415   11.1  0.0  0.0  chr25             27452153 27452215 (10049836) C hAT-N117_DR       DNA/hAT-Tip100       (1004)   1653    1591 2428965 *
  2355   12.9  4.0  1.5  chr25             27452202 27452602 (10049449) + Harbinger-4N1B_DR DNA/PIF-Harbinger       156    566   (597) 2428966  
  2502    7.7  3.8 15.1  chr25             27452618 27453094 (10048957) + hAT-N48_DR        DNA/hAT-Ac                6    435  (1228) 2428967  
  5263    8.2  1.4  0.7  chr25             27453099 27453834 (10048217) + hAT-N48_DR        DNA/hAT-Ac              923   1663     (0) 2428968  
   415   14.7  0.0  8.7  chr25             27453885 27453996 (10048055) + Harbinger-4N1B_DR DNA/PIF-Harbinger       597    699   (464) 2428969  
  1557   11.3  4.5  1.2  chr25             27453999 27454240 (10047811) + Harbinger-4N1_DR  DNA/PIF-Harbinger       772   1021     (0) 2428970  
   579   17.9 12.9  0.0  chr25             27454556 27454695 (10047356) + DNA-N22_DR        DNA                       2    159   (609) 2428971  
   959   11.6 26.3  5.2  chr25             27454696 27454969 (10047082) + hAT-N52_DR        DNA/hAT-Ac                1    329   (492) 2428972  
   650   13.8  0.8  2.9  chr25             27454982 27455110 (10046941) + hAT-N52B_DR       DNA/hAT-Ac              567    804    (17) 2428973  
   394   15.8  3.9  2.5  chr25             27455129 27455206 (10046845) + DNA-N22_DR        DNA                     250    328   (440) 2428974 *
  1114   19.6 10.0  1.4  chr25             27455203 27455461 (10046590) + DNA-N22_DR        DNA                     403    683    (85) 2428975  
  2830   14.4  6.6  3.3  chr25             27455614 27456143 (10045908) + Harbinger-8N2_DR  DNA/PIF-Harbinger         2    548     (0) 2428976  
   204   16.2  2.7  0.0  chr25             27456111 27456147 (10045904) + EnSpm-N10_DR      DNA/CMC-EnSpm          4578   4615  (4693) 2428977 *
   287   18.2  0.0  8.2  chr25             27456133 27456198 (10045853) C TDR23             DNA                  (1006)    141      81 2428978  
   211   21.8  0.0 20.8  chr25             27456171 27456228 (10045823) C L1-71_DR          LINE/L1               (566)    803     756 2428979 *
   905   11.8  0.5 11.0  chr25             27456515 27456705 (10045346) C hAT-N58C_DR       DNA/hAT-Ac              (0)    671     499 2428980  
   332   14.2  2.6  0.9  chr25             27456677 27456790 (10045261) + Merlin-2_DR       DNA/Merlin             9484   9599  (4322) 2428981 *
   277   14.7  1.7  3.4  chr25             27456691 27456705 (10045346) C hAT-N31_DR        DNA/hAT-Ac           (1237)    225     112 2428982 *
   330    8.0  1.0  1.0  chr25             27456706 27456806 (10045245) C P-1_DR            DNA/P                (2607)   7361    7261 2428983 *
   331    1.4  0.0  0.0  chr25             27456733 27456806 (10045245) C Merlin-1_DR       DNA/Merlin           (2376)   8151    8078 2428984 *
  1107   17.3 27.4  1.0  chr25             27456796 27457175 (10044876) + Gypsy94-LTR_DR    LTR/Gypsy                42    520     (0) 2428985  
   281    7.2  0.0  1.2  chr25             27456807 27456817 (10045234) + P-1_DR            DNA/P                  7549   7632  (2336) 2428986 *
   260    9.6  3.8  0.9  chr25             27456818 27456837 (10045214) + EnSpm-N11_DR      DNA/CMC-EnSpm           492    599  (4754) 2428987  
   239   15.1  3.3  2.4  chr25             27456838 27456854 (10045197) + EnSpm-N31_DR      DNA/CMC-EnSpm?          647    769   (320) 2428988  
  1441   13.1  3.7  6.1  chr25             27457189 27457457 (10044594) + Gypsy94-I_DR      LTR/Gypsy                22    284  (6597) 2428985 *
  2948   10.4  3.2  6.3  chr25             27457455 27458245 (10043806) C hAT-N58_DR        DNA/hAT-Ac            (284)    524       1 2428980  
   265   20.2 16.3  0.9  chr25             27458285 27458379 (10043672) + hATN-28_DRe       DNA/hAT-Charlie          95    201   (204) 2428989  
   243   18.4 12.1  1.4  chr25             27458320 27458385 (10043666) C hAT-N22B_DR       DNA/hAT-Ac            (520)    859     787 2428990 *
   336    8.0  0.0  6.8  chr25             27458954 27459047 (10043004) + Dada-tL_DR        DNA/Dada               9028   9115  (1292) 2428991 *
   635    6.2  7.8  0.0  chr25             27458965 27459143 (10042908) C ERV1-N3-I_DR      LTR/ERV1              (779)   3812    3620 2428992  
   423   14.4  0.0  0.8  chr25             27459061 27459179 (10042872) + Polinton-4_DR     DNA/Maverick          17104  17221  (3066) 2428993 *
   278   19.2  0.0  0.0  chr25             27459477 27459528 (10042523) C Kolobok-N10B_DR   DNA/Kolobok            (21)    250     199 2428994  
  2546   12.5  2.0  1.0  chr25             27459529 27459933 (10042118) C Harbinger-N29_DR  DNA/PIF-Harbinger       (1)   2004    1596 2428995  
   510   12.9 15.8  3.0  chr25             27459900 27460019 (10042032) + Mariner-N5B_DR    DNA/TcMar              3179   3313  (6131) 2428996 *
   427   18.9  0.0  3.5  chr25             27460032 27460119 (10041932) C Harbinger-N29_DR  DNA/PIF-Harbinger     (409)   1596    1512 2428995  
   801    7.7  0.0  0.0  chr25             27460121 27460237 (10041814) C DNA8-7_DR         DNA/hAT-Ac            (153)    431     315 2428997  
   949   15.0  4.2  0.6  chr25             27460256 27460423 (10041628) + hAT-N199_DR       DNA/hAT?                263    436    (17) 2428998  
   306   23.2 17.5  2.5  chr25             27460435 27460571 (10041480) + ANGEL             DNA/Kolobok             153    309     (0) 2428999  
   214   19.2  5.0  9.1  chr25             27460978 27461005 (10041046) C hAT-N91_DR        DNA/hAT-Ac            (213)    142      68 2429000  
   217   18.8  0.0  4.2  chr25             27461006 27461055 (10040996) C Polinton-1_DR     DNA/Maverick         (1335)  17150   17103 2429001 *
   300   29.0  0.0  1.9  chr25             27461028 27461048 (10041003) C EnSpm-N13_DR      DNA/CMC-EnSpm       (16144)   6005    5900 2429002  
   452   15.3  0.0  2.4  chr25             27461049 27461135 (10040916) + DNA-N46_DR        DNA                     425    509    (28) 2429003 *
   969   13.4 14.9  7.8  chr25             27461133 27461481 (10040570) C Helitron-N2_DR    RC/Helitron           (946)   1517    1146 2429004 *
  1229    7.8 15.4  8.3  chr25             27461176 27461481 (10040570) C Mariner-N38_DR    DNA/TcMar-Tc1           (0)    547     222 2429005  
  1201    9.6  6.2 17.4  chr25             27461209 27461563 (10040488) + DNA2-7_DR         DNA                    2374   2694  (6956) 2429006 *
   543    8.2  0.0  4.1  chr25             27461478 27461604 (10040447) C EnSpm-N42_DR      DNA/CMC-EnSpm         (611)    641     520 2429007 *
   913   19.8 13.7  8.0  chr25             27461482 27461544 (10040507) C hAT-N202_DR       DNA/hAT-Tip100       (1362)    474     125 2429008  
   787   20.3  3.0  3.0  chr25             27462074 27462271 (10039780) + SINE2-1_DR        SINE/tRNA                 1    198     (0) 2429009  
   217   13.0  5.1 12.2  chr25             27462326 27462404 (10039647) + TE-X-24_DR        Unknown                 357    430  (1070) 2429010 *
   311   11.6  0.0  0.0  chr25             27462383 27462425 (10039626) + hAT-N120_DR       DNA/hAT-Charlie         126    168   (783) 2429011  
   277   20.5  2.7  1.3  chr25             27462494 27462567 (10039484) C EnSpm-N23_DR      DNA/CMC-EnSpm          (13)    625     551 2429012  
  2565   10.3  0.3  1.4  chr25             27462580 27462953 (10039098) + SINE2-4_DR        SINE/tRNA-V-RTE           2    371     (0) 2429013  
   228   18.8  0.0  0.0  chr25             27463075 27463122 (10038929) + HATN17_DR         DNA/hAT-Tip100          432    479  (1068) 2429014  
   205   22.8  3.5  0.0  chr25             27463078 27463134 (10038917) + EnSpm-N11_DR      DNA/CMC-EnSpm          3760   3818  (1535) 2429015 *
   245   16.7  0.0  0.0  chr25             27463082 27463129 (10038922) + CryptonV-N1_DR    DNA/Crypton-V          8080   8127  (1924) 2429016  
   205   22.9  0.0  5.7  chr25             27463130 27463155 (10038896) + DNA-TA-4_DR       DNA/TcMar              4618   4687  (5108) 2429017  
   220   20.4  1.8  3.6  chr25             27463180 27463223 (10038828) C EnSpm-15_DR       DNA/CMC-EnSpm          (32)  11422   11380 2429018  
   329   10.6 16.7  0.0  chr25             27463224 27463289 (10038762) + hAT-N178B_DR      DNA/hAT-Ac                1     77  (1806) 2429019 *
  2020    9.2 16.5  1.9  chr25             27463264 27463639 (10038412) + hAT-N178_DR       DNA/hAT-Ac              282    711   (996) 2429020  
   641    4.5  5.6  0.0  chr25             27463647 27463735 (10038316) C Kolobok-1N3_DR    DNA/Kolobok-T2          (0)   1067     974 2429021 *
  4938   13.9  9.8  3.0  chr25             27463735 27464850 (10037201) + hAT-N26_DR        DNA/hAT-Ac              271   1459     (0) 2429022  
  7636    7.6 10.1  0.2  chr25             27465116 27466230 (10035821) C TC1DR3            DNA/TcMar-Tc1           (0)   1225       1 2429023  
   229   16.2  0.0  0.0  chr25             27466201 27466237 (10035814) C DNA8-26_DR        DNA                  (2995)   1535    1499 2429024 *
  1527   17.9  5.6  0.3  chr25             27466461 27466745 (10035306) + TDR4              DNA                       2    301     (0) 2429025  
   227   12.1  0.0  0.0  chr25             27466722 27466754 (10035297) C TE-X-1_DR         DNA                   (332)   1146    1114 2429026 *
   368   25.0  0.7  2.1  chr25             27466791 27466937 (10035114) + piggyBac-2_DR     DNA/PiggyBac            247    391  (1675) 2429027  
   207   15.6  0.0  0.0  chr25             27467188 27467219 (10034832) + DNA-N35_DR        DNA                     600    631   (553) 2429028  
   380   26.3  5.5  6.8  chr25             27467221 27467457 (10034594) C CryptonV-3_DR     DNA/Crypton-V       (18094)   5359    5126 2429029 *
   679   17.8  2.0  7.6  chr25             27467272 27467466 (10034585) + CryptonV-3_DR     DNA/Crypton-V          7277   7461 (15992) 2429030  
   839    8.5  0.0  2.5  chr25             27467487 27467535 (10034516) + DNA8-17_DR        DNA/hAT-Tip100         1551   1596   (217) 2429031  
   612   15.8  0.8 21.3  chr25             27467536 27467784 (10034267) C TDR9              DNA                     (1)    207       1 2429032 *
   641   17.4  3.9  6.7  chr25             27467608 27467640 (10034411) + DNA6-6_DR         DNA                    4446   4577  (6704) 2429033  
   716   17.2  1.1  7.3  chr25             27467678 27467852 (10034199) C ERV1-N1-I_DR      LTR/ERV1             (3693)   1824    1660 2429034 *
  1965   11.7 11.2  1.4  chr25             27467710 27468047 (10034004) C SINE2-4_DR        SINE/tRNA-V-RTE         (0)    371       1 2429035  
   457   20.5 10.3  8.9  chr25             27467915 27468069 (10033982) C DNA-2-32_DR       DNA/CMC-EnSpm?       (6173)   2609    2453 2429036 *
   218   16.7  0.0  0.0  chr25             27468302 27468337 (10033714) + TDR21             DNA/hAT-Charlie           1     36   (350) 2429037 *
  1617   14.0  1.2  6.6  chr25             27468319 27468654 (10033397) C hAT-N35C_DR       DNA/hAT-Ac           (1155)    436     118 2429038  
  1465   12.2  9.1  0.0  chr25             27468922 27469207 (10032844) + hAT-N37_DR        DNA/hAT-Charlie         122    433     (0) 2429039  
   210   26.7  3.3  1.6  chr25             27469490 27469550 (10032501) C Sola2-N2_DR       DNA/Sola-2           (1688)   2345    2284 2429040  
  3673    8.8  7.2  0.8  chr25             27469983 27470553 (10031498) C hAT-N42_DR        DNA/hAT-Ac              (0)    713     107 2429041  
  2025    9.2 10.4  4.2  chr25             27470567 27470952 (10031099) + Mariner-N38_DR    DNA/TcMar-Tc1           103    511    (36) 2429042  
  3478   10.4 11.2  3.9  chr25             27470953 27471594 (10030457) C hAT-N42_DR        DNA/hAT-Ac             (26)    687       1 2429043  
  1716   14.2  1.5  1.2  chr25             27472006 27472346 (10029705) C TDR24             DNA                     (1)    443     102 2429044  
   498   11.9  0.7  3.7  chr25             27472298 27472436 (10029615) C EnSpm-N2_DR       DNA/CMC-EnSpm         (905)   3110    2976 2429045 *
   537    8.9  1.5  4.8  chr25             27472326 27472455 (10029596) + Kolobok-3_DR      DNA/Kolobok-T2         2441   2566  (3400) 2429046  
   507   14.4  0.0  1.6  chr25             27472351 27472477 (10029574) C Kolobok-3_DR      DNA/Kolobok-T2       (3417)   2549    2425 2429047 *
   884   16.7 13.8  3.2  chr25             27472517 27472770 (10029281) C TDR16             DNA/Merlin             (29)    284       5 2429048  
  5961   12.1 15.8  0.1  chr25             27472982 27474048 (10028003) C LOOPERN5_DR       DNA/Kolobok-T2          (2)   1235       1 2429049  
   674   21.3 14.5  2.1  chr25             27474055 27474303 (10027748) C EnSpm-N6_DR       DNA/CMC-EnSpm?         (36)    310      32 2429050  
   208   10.3  2.5  2.5  chr25             27474641 27474680 (10027371) + EnSpm-N40B_DR     DNA/CMC-EnSpm          3591   3630  (1877) 2429051  
   390   18.0  0.0  2.2  chr25             27475426 27475516 (10026535) C ASAT_CY           Satellite             (160)    102      14 2429052  
   404   22.2  4.1  4.9  chr25             27475845 27475967 (10026084) C hAT-N98_DR        DNA/hAT-Ac            (654)    134      13 2429053  
   686   24.4  1.8  1.8  chr25             27476030 27476200 (10025851) C Zator-N1_DR       DNA/Zator?            (362)    193      23 2429054  
   355   12.5  0.0  0.0  chr25             27476453 27476499 (10025552) C Harbinger-4N1_DR  DNA/PIF-Harbinger       (0)   1021     975 2429055  
  2709    6.4  0.0  0.8  chr25             27476500 27476861 (10025190) + HE2_DR            SINE/tRNA-V-RTE           3    361     (2) 2429056  
   606   16.0  0.0  0.0  chr25             27476782 27476887 (10025164) + DNA2-16_DR        DNA                    8163   8268  (9783) 2429057 *
  1506   19.5 19.6  7.7  chr25             27476867 27476991 (10025060) C ENSPM-6_DR        DNA/CMC-EnSpm       (25254)   7362    6701 2429058  
  3209    8.9 14.2  2.3  chr25             27476992 27477532 (10024519) C Harbinger-4N1B_DR DNA/PIF-Harbinger     (559)    604       1 2429059  
  1506   19.5 19.6  7.7  chr25             27477533 27477548 (10024503) C ENSPM-6_DR        DNA/CMC-EnSpm       (25254)   6700    6605 2429058  
   423   11.7  0.0  0.0  chr25             27477914 27477973 (10024078) C L2-2_DRe          LINE/L2                 (4)   4234    4175 2429060  
   273   22.7  0.0  0.0  chr25             27477931 27477996 (10024055) + EnSpm-N49B_DR     DNA/CMC-EnSpm          1531   1596   (954) 2429061 *
  4513   11.5 15.5  2.3  chr25             27477996 27478827 (10023224) C DNA-X-5_DR        DNA                   (268)    953      11 2429062  
   252   21.3  0.0  0.0  chr25             27478919 27478979 (10023072) C L2-33_DRe         LINE/L2               (188)   1260    1200 2429063 *
  1967   22.2  8.6  1.0  chr25             27478972 27479508 (10022543) C L2-33_DRe         LINE/L2               (661)    787     211 2429063  
   771   22.2  7.1  2.1  chr25             27479486 27479509 (10022542) C EnSpm-N10_DR      DNA/CMC-EnSpm        (3076)   6232    6063 2429064 *
  1343   11.3  0.0  0.0  chr25             27479510 27479703 (10022348) + hAT-N141_DR       DNA/hAT-Charlie           1    194     (0) 2429065  
   212   27.4  5.6  5.6  chr25             27479632 27479720 (10022331) + EnSpm-N36B_DR     DNA/CMC-EnSpm          2323   2411  (1005) 2429066 *
   559   29.9 12.4  0.0  chr25             27479742 27480039 (10022012) C L2-2_DRe          LINE/L2              (1407)   2831    2497 2429067  
  5908    8.0  3.0  1.8  chr25             27480040 27480884 (10021167) C L2-5_DRe          LINE/L2                 (2)   2225    1371 2429068  
   448   32.5  2.9  4.6  chr25             27481203 27481509 (10020542) C L2-2_DRe          LINE/L2              (2076)   2162    1861 2429067  
  5614   10.5 11.5  4.3  chr25             27481556 27482628 (10019423) C TDR23             DNA                     (0)   1147       1 2429069  
  3542    8.1 32.7  0.0  chr25             27483848 27484504 (10017547) C TZF28B            DNA/TcMar-Tc1           (0)   1614     743 2429070  
   520    8.4  0.0  0.0  chr25             27484543 27484613 (10017438) C TZF28B            DNA/TcMar-Tc1        (1543)     71       1 2429071  
   217   14.3  1.5  4.7  chr25             27484675 27484740 (10017311) C Tx1-45_DR         LINE/L1-Tx1            (94)   5454    5391 2429072  
   433    8.3  0.0  0.0  chr25             27484793 27484852 (10017199) + Kolobok-N8_DRe    DNA/Kolobok-T2            1     60   (835) 2429073  
  4507   13.4  6.0  3.1  chr25             27484856 27485709 (10016342) C DNA-X-8_DR        DNA                    (34)    878       1 2429074  
   701   13.4  8.9  0.7  chr25             27485713 27485847 (10016204) C Looper-N8_DR      DNA/Kolobok-T2          (2)   1105     960 2429075  
   261    8.1  0.0  0.0  chr25             27485846 27485882 (10016169) C Looper-N8_DR      DNA/Kolobok-T2        (553)    554     518 2429075 *
  1184   11.4 18.3  0.0  chr25             27485921 27486139 (10015912) + TDR4              DNA                      41    299     (2) 2429076  
  1379   12.1 31.7  1.1  chr25             27486142 27486485 (10015566) C hAT-N121_DR       DNA/hAT-Ac            (537)    448       1 2429077  
   924   21.4  4.8  2.4  chr25             27486511 27486759 (10015292) C MuDR-2_DR         DNA/MULE-MuDR       (12949)  10984   10730 2429078 *
  2617   12.2 13.9  1.1  chr25             27486538 27487042 (10015009) + Kolobok-N7_DR     DNA/Kolobok-T2          608   1176     (0) 2429079  
   569   13.8  8.5  0.0  chr25             27487511 27487604 (10014447) + DNA-3-6B_DR       DNA/Zator?                1    102   (253) 2429080  
  1146    8.2 13.7  0.0  chr25             27487605 27487787 (10014264) C Tc1-5_DR          DNA/TcMar-Tc1           (0)   1234    1027 2429081  
   401   26.1  7.0  0.0  chr25             27487605 27487621 (10014430) + hAT-N75_DR        DNA/hAT-Charlie         395    513   (814) 2429082 *
   284    7.5  1.9  1.9  chr25             27487788 27487841 (10014210) C CryptonV-N1_DR    DNA/Crypton-V        (1919)   8132    8079 2429083  
   273   10.4  4.2  0.0  chr25             27487800 27487847 (10014204) C Merlin-1_DR       DNA/Merlin           (1482)   9045    8996 2429084 *
  2969    8.8  0.9  1.9  chr25             27487842 27488307 (10013744) C Mariner-N38_DR    DNA/TcMar-Tc1          (73)    474      14 2429085  
  2596   13.9  1.7  2.7  chr25             27488308 27488366 (10013685) C Helitron-N3B_DR   RC/Helitron          (1009)   5595    5076 2429086  
   577   18.4  0.6  6.5  chr25             27489449 27489609 (10012442) + hAT-N174_DR       DNA/hAT-Ac                1    152   (587) 2429087  
  2112   13.2 13.5  0.9  chr25             27489610 27490075 (10011976) + TDR23             DNA                       1    524   (623) 2429088  
   256   32.4  5.2  0.8  chr25             27490088 27490202 (10011849) + HarbingerN4_DR    DNA/PIF-Harbinger       741    860     (0) 2429089  
   375   16.7 15.3  4.6  chr25             27490448 27490466 (10011585) + hAT-N134_DR       DNA/hAT?                726    760   (305) 2429090  
   453   16.6 18.5  1.9  chr25             27490467 27490644 (10011407) C ANGEL             DNA/Kolobok             (0)    309     103 2429091  
   223   21.4 10.8  9.6  chr25             27490510 27490685 (10011366) C EnSpm-N10_DR      DNA/CMC-EnSpm        (7433)   1875    1698 2429092 *
   295   20.8  7.6  1.4  chr25             27491059 27491190 (10010861) C P-1_DR            DNA/P                (2561)   7407    7268 2429093 *
   392   23.5  0.9  3.6  chr25             27491067 27491091 (10010960) + EnSpm-N48B_DR     DNA/CMC-EnSpm          5169   5230  (1729) 2429094  
   460    7.1  0.0  3.5  chr25             27491092 27491179 (10010872) C DNA8-25_DR        DNA                  (3223)    744     660 2429095 *
   511    2.6  0.0  0.0  chr25             27491104 27491179 (10010872) C hAT-N131_DR       DNA/hAT-Ac           (1771)    293     218 2429096  
   252   24.7  1.1  0.0  chr25             27491110 27491202 (10010849) + CryptonV-N5_DR    DNA/Crypton-V          9170   9263 (15274) 2429097 *
   300   16.1  1.2  1.2  chr25             27491122 27491203 (10010848) + Harbinger-N17_DR  DNA/PIF-Harbinger       557    638  (1007) 2429098  
   247   20.1  3.3  9.7  chr25             27491130 27491250 (10010801) + Kolobok-2_DR      DNA/Kolobok-T2         5561   5674  (1026) 2429099 *
   392   23.5  0.9  3.6  chr25             27491204 27491219 (10010832) + EnSpm-N48B_DR     DNA/CMC-EnSpm          5231   5276  (1683) 2429094  
  1405    8.1  1.4  4.2  chr25             27492296 27492515 (10009536) C EnSpm-N30_DR      DNA/CMC-EnSpm          (19)    633     420 2429100 *
  1825   10.9 16.2  0.6  chr25             27492512 27492814 (10009237) C SINE2-3B_DR       SINE/tRNA-V             (1)    350       1 2429101  
   446   24.4  0.0  4.2  chr25             27492715 27492838 (10009213) C DNA8-25_DR        DNA                  (1975)   1992    1874 2429102 *
  1852    9.4  6.9  0.7  chr25             27492832 27493119 (10008932) C EnSpm-N30_DR      DNA/CMC-EnSpm         (303)    349      44 2429100  
   294   29.9  0.0  4.5  chr25             27492839 27492850 (10009201) C DIRS-1C-LTR_DR    LTR/Ngaro             (316)    298     169 2429103 *
   408   11.6  0.0 10.7  chr25             27493062 27493206 (10008845) + CryptonV-2_DR     DNA/Crypton-V          5838   5968 (15843) 2429104 *
   534   14.1  0.7  1.4  chr25             27493101 27493244 (10008807) + hAT-N187_DR       DNA/hAT-Charlie         189    331   (846) 2429105  
   639   11.4  0.0  0.0  chr25             27495265 27495369 (10006682) C TDR17             DNA/Sola-1            (143)    105       1 2429106  
   213   17.6  0.0  5.3  chr25             27495333 27495392 (10006659) C CryptonV-2_DR     DNA/Crypton-V        (3898)  17913   17857 2429107 *
   232   20.0  0.0  1.8  chr25             27495340 27495395 (10006656) C Nimb-4_DR         LINE/I               (8991)    670     616 2429108  
   650   16.9 11.3  0.0  chr25             27496265 27496406 (10005645) + ANGEL             DNA/Kolobok               2    159   (150) 2429109  
   279   29.3  8.6  5.2  chr25             27496295 27496426 (10005625) C EnSpm-17_DR       DNA/CMC-EnSpm        (6188)   3088    2710 2429110 *
   392   16.5  9.2  0.9  chr25             27496321 27496418 (10005633) + hAT-N127_DR       DNA/hAT-Charlie       10044  10149   (167) 2429111  
   310   21.6  0.0  8.3  chr25             27496417 27496507 (10005544) C DNA2-7_DR         DNA                  (4765)   4885    4802 2429112 *
   710   18.9 17.0  0.7  chr25             27496427 27496661 (10005390) + ANGEL             DNA/Kolobok              37    309     (0) 2429113  
  2377    9.2  4.4  1.4  chr25             27496736 27497075 (10004976) C SINE2-3B_DR       SINE/tRNA-V             (1)    350       1 2429114  
   949   20.6 23.2  0.5  chr25             27497493 27497794 (10004257) C DNA21TA1_DR       DNA/TcMar-Tc1           (5)    534     165 2429115  
   275   34.3  3.9  4.8  chr25             27497828 27497847 (10004204) + DNA2-16_DR        DNA                   13823  13967  (4084) 2429116  
  1430   10.4  0.0  0.0  chr25             27497848 27498048 (10004003) C TDR19C            DNA/hAT-Charlie         (0)    396     196 2429117  
  1288   13.4 12.9  1.0  chr25             27498100 27498362 (10003689) + DNA-5-3_DR        DNA/hAT-hAT5              1    294   (239) 2429118  
  2520    9.8  5.9  1.4  chr25             27498363 27498785 (10003266) + DNA15TA1_DR       DNA/CMC-EnSpm             1    442     (0) 2429119  
   931   14.3  8.3  7.8  chr25             27498786 27499025 (10003026) + DNA-5-3_DR        DNA/hAT-hAT5            293    533     (0) 2429120  
   258   13.3 11.3  3.0  chr25             27500179 27500240 (10001811) C DNA-X-8_DR        DNA                     (0)    912     846 2429121  
  1437   11.1  0.5  0.5  chr25             27500255 27500462 (10001589) C TDR19             DNA/hAT-Charlie         (0)    405     198 2429122  
   207   29.4  2.3  2.3  chr25             27500397 27500483 (10001568) + EnSpm-N36B_DR     DNA/CMC-EnSpm           974   1060  (2356) 2429123 *
  2699    7.5  0.3  0.5  chr25             27500582 27500955 (10001096) + Mariner-N38_DR    DNA/TcMar-Tc1             2    374   (173) 2429124 *
  6667    6.1  1.0  0.1  chr25             27500954 27501818 (10000233) C L2-3_DRe          LINE/L2                 (2)   5066    4194 2429125  
   402   20.9  6.5  8.5  chr25             27501768 27501816 (10000235) C Mariner-6_DR      DNA/TcMar-Tc1        (1409)    220      10 2429126 *
   970    6.8  4.2  1.8  chr25             27501817 27501982 (10000069) + Mariner-N38_DR    DNA/TcMar-Tc1           369    538     (9) 2429127  
   326   25.2  0.8 13.6  chr25             27501992 27502124  (9999927) C DNA-X-8_DR        DNA                   (545)    367     250 2429121  
   785   15.6  0.7  1.5  chr25             27502134 27502261  (9999790) C hAT-N32_DR        DNA/hAT-Charlie         (0)    501     375 2429128  
  2079   12.0  7.5  1.0  chr25             27502262 27502648  (9999403) C DNA-2-30B_DR      DNA                     (0)    413       2 2429129  
  1601   13.4  7.4  0.0  chr25             27502682 27502965  (9999086) C hAT-N32E_DR       DNA/hAT-Charlie       (161)    355      51 2429130  
   261   22.7 17.3  0.0  chr25             27503006 27503080  (9998971) C DNA-X-8_DR        DNA                   (824)     88       1 2429121  
   664   18.7  2.3  0.8  chr25             27503467 27503595  (9998456) + DNA6-6_DR         DNA                    7866   7996  (3285) 2429131 *
  2278    9.4  0.0  2.5  chr25             27503487 27503814  (9998237) + DNA8-17_DR        DNA/hAT-Tip100         1309   1628   (185) 2429132  
  7943    5.5  0.5  0.6  chr25             27503815 27504846  (9997205) + Mariner-N23_DRe   DNA/TcMar-ISRm11          1   1031     (0) 2429133  
   231   17.4  0.0 10.9  chr25             27504830 27504840  (9997211) + EnSpm-N13_DR      DNA/CMC-EnSpm          2052   2081 (20068) 2429134 *
   231   11.6  0.0  0.0  chr25             27504841 27504883  (9997168) C DNA9-3_DR         DNA/MULE-MuDR?      (10009)   1370    1328 2429135 *
   311    4.5  0.0  0.0  chr25             27504847 27504890  (9997161) + DNA2-16_DR        DNA                    8205   8248  (9803) 2429136  
  6192    8.0  7.5  1.5  chr25             27505278 27506249  (9995802) C Mariner-N23_DRe   DNA/TcMar-ISRm11        (0)   1031       2 2429137  
  2161    9.7 10.8  7.2  chr25             27506407 27506927  (9995124) C Mariner-N31_DR    DNA/TcMar-Tc1           (0)    540       3 2429138  
  2707    9.5 25.1  2.3  chr25             27506948 27507509  (9994542) + Kolobok-N2A_DR    DNA/Kolobok-T2            3    689   (666) 2429139  
   394   16.8  4.1  2.0  chr25             27507486 27507582  (9994469) + Kolobok-N2A_DR    DNA/Kolobok-T2          918   1016   (339) 2429140 *
   714    7.7  2.9  0.0  chr25             27507509 27507612  (9994439) C hAT-N152_DR       DNA/hAT-Blackjack     (223)    107       1 2429141  
   420   16.8 35.4  0.3  chr25             27508233 27508447  (9993604) + ANGEL             DNA/Kolobok              16    305     (4) 2429142  
   224   13.2  3.7  1.8  chr25             27508413 27508466  (9993585) + Mariner-5_DR      DNA/TcMar-Tc1          1461   1515   (128) 2429143 *
   205   15.0  7.9  4.6  chr25             27508814 27508876  (9993175) + Mariner-N20_DR    DNA/TcMar-Tc1            62    126   (743) 2429144 *
   617   16.6 29.4  0.4  chr25             27508851 27509037  (9993014) + HATN8_DR          DNA/Zisupton             14    254     (1) 2429145  
   367   21.3  9.6  4.2  chr25             27509038 27509186  (9992865) + DNAX-16_DR        DNA                      23    179   (244) 2429146  
  2565    8.0  0.6  3.1  chr25             27509198 27509560  (9992491) + DNA6-6_DR         DNA                    4193   4546  (6735) 2429147  
   740   21.5  8.8  4.0  chr25             27509366 27509627  (9992424) C DNA7-N2_DR        DNA/hAT-hAT6          (380)   1634    1361 2429148 *
   706   15.6 14.6  3.0  chr25             27509718 27509929  (9992122) + EnSpm-N5_DR       DNA/CMC-EnSpm             1    236    (54) 2429149  
  2018   18.9 17.5  6.3  chr25             27509983 27510737  (9991314) C HATN2_DR          DNA/hAT                (31)   1188     355 2429150  
   443   15.6  6.5  3.8  chr25             27510655 27510807  (9991244) C P-1_DR            DNA/P                (2283)   7685    7529 2429151 *
   550   15.2  4.5  1.1  chr25             27510690 27510868  (9991183) C DNA-2-32_DR       DNA/CMC-EnSpm?       (3112)   5670    5486 2429152 *
   746   10.8  3.2  0.6  chr25             27510710 27510867  (9991184) C EnSpm-N25_DR      DNA/CMC-EnSpm        (3721)    965     818 2429153  
   671    2.5  0.6 27.1  chr25             27510730 27510892  (9991159) C hAT-N134B_DR      DNA/hAT?              (114)    812     684 2429154 *
   350   11.0 14.1 10.1  chr25             27510868 27510897  (9991154) C MuDR-2_DR         DNA/MULE-MuDR        (7462)  16467   16273 2429155 *
   387    6.4  0.0 22.8  chr25             27510893 27510911  (9991140) + DNA-2-32_DR       DNA/CMC-EnSpm?         5490   5637  (3145) 2429156  
  1420    9.3 12.8  0.0  chr25             27510967 27511192  (9990859) + HATN8_DR          DNA/Zisupton              1    255     (0) 2429157  
  1195   13.1 21.9  0.3  chr25             27511193 27511438  (9990613) C HATN2_DR          DNA/hAT               (918)    301       3 2429150  
  1026    8.3  3.2  0.0  chr25             27512737 27512893  (9989158) + hAT-N64_DR        DNA/hAT-Ac                1    162  (1427) 2429158  
  3353    9.3  5.8  0.4  chr25             27512897 27513394  (9988657) + hAT-N64_DR        DNA/hAT-Ac              395    919   (670) 2429159  
  2300    8.3  0.3  1.7  chr25             27513401 27513754  (9988297) + hAT-N64_DR        DNA/hAT-Ac             1241   1589     (0) 2429160  
   951   15.8 19.6  9.8  chr25             27514630 27515143  (9986908) + TDR25             DNA/hAT-Charlie           1    560    (51) 2429161 *
  1090    6.0  0.0  0.0  chr25             27515143 27515276  (9986775) C TC1DR3            DNA/TcMar-Tc1        (1091)    134       1 2429162  
   276   18.8  0.0  0.0  chr25             27515247 27515294  (9986757) + Merlin-2_DR       DNA/Merlin             4872   4919  (9002) 2429163 *
   206   17.4  2.1  4.3  chr25             27515253 27515300  (9986751) C hAT-24_DR         DNA/hAT-Ac           (2087)   1701    1655 2429164 *
   710   20.6 13.0  0.0  chr25             27515278 27515500  (9986551) C TDR24             DNA                    (96)    348      97 2429165  
   257   15.8 27.2  1.6  chr25             27515557 27515574  (9986477) + Helitron-N3_DR    RC/Helitron            1528   1656  (1360) 2429166  
   316    6.0 32.9  1.8  chr25             27515575 27515659  (9986392) + Mariner-N38_DR    DNA/TcMar-Tc1            23    133   (414) 2429167  
   212   17.8  0.0  1.6  chr25             27515622 27515684  (9986367) + EnSpm-6N1_DR      DNA/CMC-EnSpm          1140   1201  (8035) 2429168 *
  1714   14.9  6.0  8.1  chr25             27515677 27515687  (9986364) + CryptonV-N4_DR    DNA/Crypton-V          8867   8945  (4548) 2429169  
  2710    5.6  0.3  1.4  chr25             27515688 27516052  (9985999) + HE2_DR            SINE/tRNA-V-RTE           2    362     (1) 2429170  
  1714   14.9  6.0  8.1  chr25             27516053 27516092  (9985959) + CryptonV-N4_DR    DNA/Crypton-V          8946   9274  (4219) 2429169 *
  2258    8.7  1.4  3.1  chr25             27516058 27516413  (9985638) + Mariner-N38_DR    DNA/TcMar-Tc1           198    547     (0) 2429171  
   244   16.1  0.0  6.0  chr25             27516372 27516424  (9985627) C Helitron-N2_DR    RC/Helitron          (1483)    980     931 2429172 *
   624   22.9 18.4  0.0  chr25             27516418 27516618  (9985433) + EnSpm-N46_DR      DNA/CMC-EnSpm?         2488   2725  (1015) 2429173 *
  1148   17.2 16.1  0.0  chr25             27516443 27516709  (9985342) C TDR24             DNA                   (132)    312       3 2429174  
   226   20.9  1.2 13.5  chr25             27516811 27516828  (9985223) C Dada-U1A_DR       DNA/Dada             (7247)   3732    3724 2429175  
   259   22.7  3.1 14.7  chr25             27516829 27516957  (9985094) C TDR16             DNA/Merlin              (0)    313     198 2429176  
   979   15.1  5.6  1.5  chr25             27516982 27517176  (9984875) + DNA11TA1_DR       DNA/CMC-EnSpm             1    203     (0) 2429177  
   583   23.4  1.8  9.2  chr25             27517177 27517198  (9984853) C Zisupton-7_DR     DNA/Zisupton         (7190)   9888    9687 2429178  
  1292   10.8 10.3  5.2  chr25             27517456 27517747  (9984304) C LOOPERN6B_DR      DNA/Kolobok-T2?         (0)    796     491 2429179  
  2000    9.3  2.2  1.2  chr25             27517755 27518071  (9983980) C DNA-4-5_DR        DNA                    (13)    914     595 2429180  
   413   22.2  4.1  4.7  chr25             27518023 27518192  (9983859) + LOOPER-N5B_DR     DNA/Kolobok-T2          993   1161   (379) 2429181 *
   711    8.5  1.4  0.8  chr25             27518050 27518270  (9983781) C Zisupton-7_DR     DNA/Zisupton         (5535)  11547   11379 2429182  
   291   23.5  4.8  4.3  chr25             27518132 27518147  (9983904) + HATN16_DR         DNA/hAT-Charlie         722    774   (170) 2429183 *
   345   13.0  0.8  2.3  chr25             27518148 27518281  (9983770) C Polinton-4_DR     DNA/Maverick         (3073)  17214   17083 2429184 *
  1168   20.8  6.0  4.7  chr25             27518195 27518592  (9983459) C EnSpm-N10_DR      DNA/CMC-EnSpm        (2069)   7239    6837 2429185 *
  1433   14.9  7.8  4.6  chr25             27518241 27518599  (9983452) C LOOPERN6B_DR      DNA/Kolobok-T2?       (379)    417      48 2429179  
   291   23.5  4.8  4.3  chr25             27518282 27518318  (9983733) + HATN16_DR         DNA/hAT-Charlie         775    909    (35) 2429183 *
  1452   18.3 10.7  2.1  chr25             27518761 27519107  (9982944) C Helitron-2_DR     RC/Helitron          (3988)  23424   23049 2429186 *
  2324   11.1  4.5  1.1  chr25             27518803 27519158  (9982893) C SINE2-3_DR        SINE/tRNA-V-RTE         (0)    368       1 2429187  
   956   17.1  5.8  7.5  chr25             27519159 27519194  (9982857) + MuDR-2_DR         DNA/MULE-MuDR         20247  20278  (3655) 2429188  
  3066   12.6 30.8  2.8  chr25             27519222 27520112  (9981939) + CR1-42_DR         LINE/L2                2539   4281     (0) 2429189  
  1113   17.5  3.2  0.0  chr25             27520618 27520871  (9981180) C Helitron-N5B_DR   RC/Helitron          (1436)    211       1 2429190  
   200   25.5  7.2  3.0  chr25             27521395 27521491  (9980560) + L2-51_DR          LINE/L2                 872    972  (1297) 2429191  
   293   19.6  0.0  0.0  chr25             27521712 27521762  (9980289) + DNA-X-7_DR        DNA                      45     95   (551) 2429192  
   519   29.5 11.9  2.9  chr25             27521882 27522167  (9979884) + DNA-X-7_DR        DNA                     329    639     (7) 2429193  
  1166   11.8  6.4  0.5  chr25             27522168 27522354  (9979697) C ENSPM-6_DR        DNA/CMC-EnSpm        (9867)  22749   22552 2429194  
   797   15.7  0.0  0.0  chr25             27522359 27522479  (9979572) + DNA-N21_DR        DNA/hAT-Charlie?          3    123   (211) 2429195  
   336   24.4  0.0  5.4  chr25             27522476 27522490  (9979561) C DNA7-N2_DR        DNA/hAT-hAT6          (302)   1712    1702 2429196 *
  2593    9.8  0.3  0.8  chr25             27522491 27522861  (9979190) + SINE2-4_DR        SINE/tRNA-V-RTE           1    369     (2) 2429197  
   321   13.8  0.0  1.7  chr25             27522967 27523025  (9979026) + DNA-X-13_DR       DNA                      80    137   (665) 2429198  
   611    4.2  0.0  0.0  chr25             27523050 27523120  (9978931) + SINE3-1           SINE/5S-Deu-L2          216    286   (304) 2429199  
   383   21.8  1.1  0.0  chr25             27523096 27523182  (9978869) + DIRS-8B_DR        LTR/Ngaro              6941   7028   (285) 2429200 *
   481   12.3  4.9  0.0  chr25             27523111 27523191  (9978860) + HE2_DR            SINE/tRNA-V-RTE          83    167   (196) 2429201 *
  1143   11.0  7.2  1.5  chr25             27523181 27523373  (9978678) C Harbinger-4N1_DR  DNA/PIF-Harbinger     (245)    776     573 2429202  
   448   22.8  3.9  1.9  chr25             27523192 27523213  (9978838) + Helitron-2_DR     RC/Helitron           23481  23585  (3827) 2429203 *
  1595   16.1  4.6  7.8  chr25             27523384 27523793  (9978258) C Copia-11_DR-LTR   LTR/Gypsy?              (8)    463      66 2429204  
   232   13.6  0.0  0.0  chr25             27523814 27523857  (9978194) C Harbinger-4N1_DR  DNA/PIF-Harbinger     (444)    577     534 2429202  
  1397    1.8  1.2  0.0  chr25             27523893 27524059  (9977992) + L2-1_DR           LINE/L2                   1    169  (4816) 2429205  
 17409    1.4  0.0  0.0  chr25             27524075 27526031  (9976020) + L2-1_DR           LINE/L2                3029   4985     (0) 2429205  
  1431   14.8  7.3  5.8  chr25             27526032 27526389  (9975662) C Harbinger-4N1B_DR DNA/PIF-Harbinger     (457)    706     344 2429206  
   465   10.3  2.9  0.0  chr25             27526388 27526455  (9975596) C Harbinger-4N1B_DR DNA/PIF-Harbinger    (1092)     71       2 2429206 *
   357    6.6  6.6  0.0  chr25             27526460 27526520  (9975531) C TDR20             DNA/Merlin            (174)     65       1 2429207  
  1060    8.1 14.1  0.0  chr25             27526699 27526883  (9975168) + DNA-X-13_DR       DNA                     185    395   (407) 2429208 *
  2714   13.7 35.2  0.3  chr25             27526882 27527501  (9974550) C Tc1-4_DR          DNA/TcMar-Tc1         (680)    892      56 2429209  
   238   17.8 23.3  0.0  chr25             27527518 27527541  (9974510) + CryptonV-N4_DR    DNA/Crypton-V          1071   1111 (12382) 2429210  
  2214    5.8  0.0  2.9  chr25             27527542 27527861  (9974190) C TDR16             DNA/Merlin              (2)    311       1 2429211  
   564   13.8  9.7 10.3  chr25             27528198 27528383  (9973668) + DNA-2-30B_DR      DNA                      35    219   (194) 2429212  
   271   21.9  1.3 10.0  chr25             27528689 27528764  (9973287) C EnSpm-N6_DR       DNA/CMC-EnSpm?         (12)    334     265 2429213  
   448   15.1  0.0  0.0  chr25             27529250 27529322  (9972729) + Kolobok-N3_DR     DNA/Kolobok-T2?           7     79   (291) 2429214  
   208   13.5  0.0  0.0  chr25             27529334 27529370  (9972681) + hAT-N183_DR       DNA/hAT-Ac              336    372  (1623) 2429215 *
   450   13.0 25.8  6.0  chr25             27529338 27529492  (9972559) C ANGEL             DNA/hAT                 (5)    304     121 2429216  
   277    9.2  7.0  5.2  chr25             27529444 27529500  (9972551) C EnSpm-7_DR        DNA/CMC-EnSpm        (1736)   9298    9241 2429217 *
  5460    9.7 21.2  1.6  chr25             27529478 27530468  (9971583) + TC1DR3            DNA/TcMar-Tc1            43   1224     (1) 2429218  
   449   20.0  0.0  4.8  chr25             27530470 27530579  (9971472) C ANGEL             DNA/hAT               (204)    105       1 2429216  
   237   14.4  0.0 10.2  chr25             27530532 27530585  (9971466) C DNA2-16_DR        DNA                  (7961)  10090   10042 2429219 *
   591    1.4  0.0  0.0  chr25             27531278 27531347  (9970704) + Harbinger-4N1C_DR DNA/PIF-Harbinger       126    195  (1011) 2429220  
  3561    7.5 15.2  2.7  chr25             27531377 27531975  (9970076) + Harbinger-4N1C_DR DNA/PIF-Harbinger       535   1206     (0) 2429221  
  1006    9.4  0.6  1.9  chr25             27531976 27532137  (9969914) + Merlin-1_DR       DNA/Merlin             1266   1425  (9102) 2429222 *
  1344   11.9  5.6 44.8  chr25             27532136 27532775  (9969276) C TDR2              DNA/TcMar-Tc1           (9)    928     462 2429223  
   377    6.4  1.8  1.3  chr25             27532732 27532832  (9969219) + EnSpm-N40B_DR     DNA/CMC-EnSpm          2188   2271  (3236) 2429224 *
   365    7.8  6.6  2.7  chr25             27532752 27532857  (9969194) + hAT-N127_DR       DNA/hAT-Charlie        2077   2186  (8130) 2429225 *
   467   11.8  0.0  5.9  chr25             27532772 27532861  (9969190) C EnSpm-5_DR        DNA/CMC-EnSpm        (4833)   2838    2754 2429226  
  1766   10.6  5.0  1.6  chr25             27534058 27534355  (9967696) C ANGEL             DNA/Kolobok             (0)    309       2 2429227  
   258   25.9  7.6  0.9  chr25             27534098 27534147  (9967904) + DNA-N33_DR        DNA                     461    555  (1148) 2429228 *
  1780   10.3 24.6  0.2  chr25             27534774 27535123  (9966928) + TDR2              DNA/TcMar-Tc1             2    436   (501) 2429229  
  1368    8.2  2.9  8.3  chr25             27535124 27535364  (9966687) + TDR2              DNA/TcMar-Tc1           709    937     (0) 2429230  
  1684   17.9  2.0  5.7  chr25             27535435 27535504  (9966547) + Merlin-1_DR       DNA/Merlin             4276   4663  (5864) 2429231  
  2211   13.6  0.3  0.6  chr25             27535505 27535836  (9966215) C SINE2-3_DR        SINE/tRNA-V-RTE         (0)    368      38 2429232  
   550    9.4  2.7  5.5  chr25             27535895 27536006  (9966045) C hAT-N133_DR       DNA/hAT-Ac            (398)    225     117 2429233  
   265   19.6  0.0  0.0  chr25             27536979 27537034  (9965017) C DNAX-16_DR        DNA                   (277)    146      91 2429234  
   423   22.5  0.0  6.5  chr25             27537135 27537248  (9964803) C hAT-N4C_DR        DNA/hAT-Charlie        (25)    170      64 2429235 *
   456   17.1  0.0  6.4  chr25             27537156 27537255  (9964796) C CryptonV-N5_DR    DNA/Crypton-V       (11826)  12711   12618 2429236  
   219    9.7  0.0  0.0  chr25             27537388 27537418  (9964633) C DNA2-16_DR        DNA                  (4061)  13990   13960 2429237  
   208   21.4  0.0  0.0  chr25             27537390 27537431  (9964620) C hAT-N22B_DR       DNA/hAT-Ac            (429)    950     909 2429238 *
   782   10.4  0.0  0.0  chr25             27537725 27537836  (9964215) + LOOPERN5_DR       DNA/Kolobok-T2            9    120  (1117) 2429239  
  3215    5.4  0.0  0.8  chr25             27537837 27538231  (9963820) + HarbingerN6_DR    DNA/PIF-Harbinger         2    393     (0) 2429240  
  5545   14.0  5.6  4.9  chr25             27538232 27539335  (9962716) + LOOPERN5_DR       DNA/Kolobok-T2          117   1227    (10) 2429241  
   733   25.2  6.9  3.7  chr25             27539535 27539794  (9962257) C DNA-N19_DR        DNA                   (343)    320      53 2429242  
   858   15.7  5.0  1.2  chr25             27539796 27539956  (9962095) + DNA-N23_DR        DNA                       1    167   (231) 2429243  
   266   23.2  0.0  3.6  chr25             27539966 27540023  (9962028) + DNA-N23_DR        DNA                     258    313    (85) 2429244  
   261   24.2  3.2  1.6  chr25             27540193 27540255  (9961796) C hAT-N141_DR       DNA/hAT-Charlie       (109)     85      22 2429245 *
   304   21.9 16.4  0.0  chr25             27540204 27540276  (9961775) + CryptonV-N5_DR    DNA/Crypton-V         12682  12766 (11771) 2429246  
   353   27.0  2.2  6.0  chr25             27541672 27541809  (9960242) + Mariner-N44_DR    DNA/TcMar-Tc1            18    150   (504) 2429247  
   287   24.4  3.9  3.1  chr25             27543532 27543658  (9958393) + CryptonV-1_DR     DNA/Crypton-V         14504  14631  (3242) 2429248  
   237   21.0  0.0  8.8  chr25             27543572 27543670  (9958381) C DNA8-20_DR        DNA/hAT              (8009)  12779   12689 2429249 *
  4047   13.3 16.1  0.2  chr25             27544717 27545543  (9956508) + DNA-N4_DR         DNA                      85   1042     (0) 2429250  
  1779   10.0 13.3  4.8  chr25             27545609 27545955  (9956096) C DNA-6-N9_DR       DNA                     (0)   1159     785 2429251  
   210   12.8 16.9  1.2  chr25             27545904 27545974  (9956077) + hAT-N38_DR        DNA/hAT-hAT6            242    323   (706) 2429252 *
   304    7.9  0.0  0.0  chr25             27545974 27546011  (9956040) + EnSpm-7_DR        DNA/CMC-EnSpm          2324   2361  (8673) 2429253  
   986   17.7  4.6  7.8  chr25             27546016 27546278  (9955773) C DNA-6-N9_DR       DNA                   (904)    255       1 2429254  
   857   19.5  6.1  3.9  chr25             27546279 27546507  (9955544) C Kolobok-N14_DR    DNA/Kolobok-T2?        (60)    359     126 2429255  
  1120   26.3  3.7  3.4  chr25             27546793 27547170  (9954881) C L2-6_DRe          LINE/L2               (169)   2172    1794 2429256  
  1410    8.1  2.2 17.9  chr25             27547185 27547499  (9954552) + hAT-N146_DR       DNA/hAT-Charlie           1    273     (0) 2429257  
   484   25.6  9.7  1.9  chr25             27547500 27547691  (9954360) C L2-6_DRe          LINE/L2               (556)   1785    1579 2429256  
   424   21.1  0.0  4.2  chr25             27547897 27547995  (9954056) C DNA8-10_DR        DNA/hAT-Ac           (1182)   2836    2742 2429258 *
  2264   13.8  4.8  0.0  chr25             27547924 27548277  (9953774) C TDR17B            DNA/Sola-1            (771)    775     405 2429259  
  1095   22.2  4.7 29.3  chr25             27547934 27548289  (9953762) + DNA8-23_DR        DNA                    4472   4976  (1763) 2429260 *
  1741   23.8 13.2  0.5  chr25             27547973 27548289  (9953762) + Helitron-2_DR     RC/Helitron           23048  23429  (3983) 2429261  
  1478   10.4 18.3  0.0  chr25             27548290 27548557  (9953494) + HE1_DR1           SINE/tRNA-V-RTE           1    317    (85) 2429262  
   227   21.8  0.0  8.4  chr25             27548597 27548686  (9953365) + Mariner-N18_DR    DNA/TcMar-ISRm11         36    118   (494) 2429263  
   281   22.9 21.4  0.5  chr25             27548698 27548851  (9953200) C L2-6_DRe          LINE/L2               (984)   1357    1172 2429256  
   470   21.6  3.1  2.1  chr25             27549275 27549320  (9952731) C Looper-N8_DR      DNA/Kolobok-T2        (574)    533     427 2429264  
  2481   16.2  4.6  0.2  chr25             27549321 27549778  (9952273) + HarbingerN7_DR    DNA/PIF-Harbinger         1    478     (0) 2429265  
   261   18.6  1.0  0.0  chr25             27549870 27549971  (9952080) C Mariner-N5C_DR    DNA/TcMar            (5599)   2322    2220 2429266 *
   280   12.0  0.0  0.0  chr25             27549897 27549971  (9952080) C Merlin-1_DR       DNA/Merlin           (2343)   8184    8110 2429267  
   313   20.1 11.1  2.3  chr25             27549972 27550043  (9952008) C Zisupton-7_DR     DNA/Zisupton        (12265)   4808    4681 2429268  
  1763   10.6 15.9  0.0  chr25             27551266 27551548  (9950503) C Harbinger-N10_DR  DNA/PIF-Harbinger       (0)    328       1 2429269  
  1136   16.2 10.8  0.0  chr25             27551666 27551905  (9950146) C HE1_DR1           SINE/tRNA-V-RTE       (125)    277      12 2429270  
   358   23.8 19.2  0.0  chr25             27551771 27551921  (9950130) C SINE_TE           SINE/tRNA-V            (93)    186       7 2429271 *
   298   24.4 12.0  1.9  chr25             27551795 27551936  (9950115) C DNA-2-32_DR       DNA/CMC-EnSpm?       (6173)   2609    2454 2429272 *
   528   17.6  4.1  3.2  chr25             27552170 27552292  (9949759) + L2-5_DRe          LINE/L2                 995   1118  (1109) 2429273  
   367   12.3  0.0  0.0  chr25             27552286 27552342  (9949709) C hAT-N94_DR        DNA/hAT-Charlie       (245)    826     770 2429274 *
   395   14.4 17.5  2.3  chr25             27552868 27552981  (9949070) C hAT-N90_DR        DNA/hAT-Charlie       (789)   1034     904 2429275  
   376   24.1  0.0  3.7  chr25             27552965 27553076  (9948975) C CryptonV-N5_DR    DNA/Crypton-V       (19713)   4824    4717 2429276 *
  2486   10.2  2.3  0.3  chr25             27552978 27553322  (9948729) C SINE2-3_DR        SINE/tRNA-V-RTE         (3)    365      14 2429277  
  1667   20.9  4.0  2.2  chr25             27553323 27553373  (9948678) + DNA8-28_DR        DNA/hAT                3052   3454  (3688) 2429278  
   215   18.6 10.2  0.0  chr25             27553397 27553455  (9948596) + CryptonV-N4_DR    DNA/Crypton-V          3529   3593  (9900) 2429279  
  1109   23.5  1.8  2.5  chr25             27553577 27553855  (9948196) C hAT-N90_DR        DNA/hAT-Charlie      (1012)    811     535 2429275  
  1752   15.0  6.7  3.2  chr25             27554097 27554483  (9947568) C HE1_DR1           SINE/tRNA-V-RTE         (1)    401       2 2429280  
   269   23.5 12.0  9.1  chr25             27554356 27554505  (9947546) C DNA-2-32_DR       DNA/CMC-EnSpm?       (6175)   2607    2454 2429281 *
  1040   12.1  5.7  6.2  chr25             27554521 27554714  (9947337) C hAT-N94_DR        DNA/hAT-Charlie       (245)    826     634 2429274  
  1711   10.8  0.4  0.0  chr25             27554739 27554978  (9947073) + EnSpm-N39B_DR     DNA/CMC-EnSpm?            1    241   (324) 2429282  
  2010    3.0  0.0  0.0  chr25             27554984 27555216  (9946835) C P-1N2_DR          DNA/P                   (0)   2146    1914 2429283 *
  6247    5.0  0.8  3.2  chr25             27555216 27556037  (9946014) C P-1N2_DR          DNA/P                (1343)    803       1 2429284  
   681   16.4  0.0  0.0  chr25             27556043 27556146  (9945905) + DNA2-16_DR        DNA                    5305   5408 (12643) 2429285 *
  2252   24.3  6.8  6.6  chr25             27556133 27556979  (9945072) + L2-5_DRe          LINE/L2                1132   1980   (247) 2429273  
  2727   12.9 10.4 10.4  chr25             27557691 27558323  (9943728) + TDR13             DNA                       1    633   (139) 2429286  
   472   24.6  0.0 29.4  chr25             27558317 27558403  (9943648) C ENSPM-6_DR        DNA/CMC-EnSpm       (25218)   7398    7181 2429287 *
   596   12.1  0.0  0.0  chr25             27558324 27558406  (9943645) + DNA2-14_DR        DNA                    5615   5697  (1925) 2429288 *
   605    9.7  1.0 31.3  chr25             27558404 27558598  (9943453) C Harbinger-4N1B_DR DNA/PIF-Harbinger     (443)    720     571 2429289  
  2498   10.5  3.1  0.0  chr25             27558602 27558953  (9943098) C Harbinger-4N1B_DR DNA/PIF-Harbinger     (800)    363       1 2429289  
   544   11.5  0.0  0.0  chr25             27558972 27559049  (9943002) + TDR13             DNA                     695    772     (0) 2429290  
   300   26.9  3.9 10.5  chr25             27560466 27560504  (9941547) + EnSpm-16_DR       DNA/CMC-EnSpm          2844   2868  (6916) 2429291  
   924   18.7  2.0  8.5  chr25             27560505 27560755  (9941296) C ANGEL             DNA/Kolobok             (0)    309      74 2429292  
   610   26.2  3.4  5.5  chr25             27560756 27560795  (9941256) C EnSpm-N1_DR       DNA/CMC-EnSpm        (1587)    939     655 2429293  
   493   20.0  6.4  0.0  chr25             27561469 27561578  (9940473) + piggyBac-N16B_DR  DNA/PiggyBac?             1    117   (832) 2429294  
  1178   14.7  0.5  1.0  chr25             27561579 27561778  (9940273) C ENSPM-6_DR        DNA/CMC-EnSpm        (9868)  22748   22550 2429295 *
  4716    9.8  5.5  2.4  chr25             27561777 27562594  (9939457) + piggyBac-N16B_DR  DNA/PiggyBac?           107    949     (0) 2429296  
   454   17.6  8.4  0.6  chr25             27562572 27562598  (9939453) + Helitron-N2_DR    RC/Helitron            1400   1507   (956) 2429297 *
   660    9.7  0.9  1.8  chr25             27562599 27562713  (9939338) + ZFERV-2-I_DR      LTR/ERV1                694    807  (9757) 2429298  
   475    8.2  0.0  0.0  chr25             27562621 27562730  (9939321) + DNA-X-5_DR        DNA/hAT                1023   1132    (89) 2429299 *
   211   25.9  3.3  3.3  chr25             27562631 27562678  (9939373) C L1-67_DR          LINE/L1               (224)   5144    5044 2429300 *
   240   18.5  0.0  0.0  chr25             27562679 27562743  (9939308) + DNA-X-17_DR       DNA                    1713   1777   (597) 2429301 *
  5449    9.2 12.5  2.0  chr25             27562710 27563611  (9938440) + L1-33_DR          LINE/L1                4582   5576     (6) 2429302  
   454   17.6  8.4  0.6  chr25             27562714 27562725  (9939326) + Helitron-N2_DR    RC/Helitron            1508   1565   (898) 2429297 *
   209   19.4  4.7  3.1  chr25             27564173 27564236  (9937815) C Gypsy-116-LTR_DR  LTR/Gypsy             (623)    115      51 2429303 *
   254    8.6  1.7  0.0  chr25             27564184 27564241  (9937810) C DNA-TA-4_DR       DNA/TcMar            (8312)   1483    1425 2429304  
   226   16.2  2.1  7.9  chr25             27564194 27564287  (9937764) + hAT-N36_DR        DNA/hAT                 187    275  (1465) 2429305 *
   583   18.9 13.0  7.2  chr25             27564213 27564355  (9937696) + EnSpm-9_DR        DNA/CMC-EnSpm           775   1024  (7596) 2429306  
   628   12.9 18.1  0.0  chr25             27564356 27564471  (9937580) + hAT-N48B_DR       DNA/hAT-Ac             1529   1665   (475) 2429307  
   308   10.9  1.0  2.0  chr25             27564381 27564483  (9937568) + Helitron-2_DR     RC/Helitron           23608  23709  (3703) 2429308 *
   968   20.7  1.6  7.1  chr25             27564955 27565266  (9936785) C Merlin-2_DR       DNA/Merlin           (2721)  11200   10905 2429309 *
  1585   16.1  1.4  1.4  chr25             27564998 27565292  (9936759) + TE-X-1B_DR        DNA                      18    312  (1097) 2429310  
  1611   12.2  0.6 16.7  chr25             27565299 27565639  (9936412) + hAT-N35C_DR       DNA/hAT-Ac             1195   1486   (105) 2429311  
   411   18.8  0.0  0.0  chr25             27565640 27565708  (9936343) + DNA8-3C_DR        DNA/hAT-Tip100            1     69   (236) 2429312  
   646   11.9  9.3  0.8  chr25             27565786 27565903  (9936148) + hAT-N35_DR        DNA/hAT-Ac             1306   1433     (0) 2429313  
   703   15.0  0.8  0.0  chr25             27565913 27566032  (9936019) + hAT-N89B_DR       DNA/hAT-Ac              770    890  (1522) 2429314 *
  1179   16.7 24.6  0.3  chr25             27566025 27566313  (9935738) C DNA14-5-1_DR      DNA                   (325)    368      10 2429315 *
  1397   13.9  1.8  0.0  chr25             27566285 27566511  (9935540) C DNA2-16_DR        DNA                  (4006)  14045   13833 2429316  
  1345   17.4  1.6  1.2  chr25             27566309 27566553  (9935498) C CryptonV-N5_DR    DNA/Crypton-V       (11778)  12759   12514 2429317 *
   584   19.7  2.3  2.3  chr25             27566561 27566588  (9935463) + DNA2-16_DR        DNA                    5719   5746 (12305) 2429318  
  1083   14.8 24.2  0.4  chr25             27566589 27566811  (9935240) + SINE2-5_DR        SINE/tRNA-V-RTE           1    276     (6) 2429319  
   769   16.4  1.0  3.0  chr25             27566676 27566845  (9935206) + DNA-6-N2_DR       DNA                    3459   3607  (1449) 2429320 *
   743   15.4  0.7  4.2  chr25             27566700 27566848  (9935203) C Mariner-N2_DR     DNA/TcMar            (2534)   1432    1289 2429321 *
   989    3.3  0.0  0.0  chr25             27567625 27567744  (9934307) + DNA15TA1_DR       DNA/CMC-EnSpm             1    120   (322) 2429322  
  1736    4.3  0.0  0.0  chr25             27567749 27567957  (9934094) C LOOPERN1_DR       DNA/Kolobok-T2        (180)   1054     846 2429323  
  2573    4.8  0.0  0.0  chr25             27567971 27568280  (9933771) C LOOPERN1_DR       DNA/Kolobok-T2        (924)    310       1 2429324  
   363   18.2  8.4  2.6  chr25             27568281 27568372  (9933679) C TE-X-2_DR         Unknown               (164)    264     167 2429325  
   897    7.8 14.9  0.0  chr25             27568373 27568513  (9933538) C Harbinger-4N1_DR  DNA/PIF-Harbinger       (0)   1021     860 2429326  
  3313    9.8 10.1  0.7  chr25             27568582 27569135  (9932916) C EnSpm-4N3_DR      DNA/CMC-EnSpm         (130)   2368    1763 2429327  
   326   13.2  0.0  1.9  chr25             27569130 27569183  (9932868) + DNA6-1B_DR        DNA/hAT-hAT5            161    213   (623) 2429328 *
  3764   10.1  3.0  4.3  chr25             27569190 27569893  (9932158) C EnSpm-4N3_DR      DNA/CMC-EnSpm        (1421)   1077     383 2429329  
  2109    9.6  0.7  0.0  chr25             27569894 27570184  (9931867) + Harbinger-N10_DR  DNA/PIF-Harbinger         1    293    (35) 2429330  
  2273    9.3  4.3  0.3  chr25             27570187 27570508  (9931543) C Harbinger-4N1_DR  DNA/PIF-Harbinger     (686)    335       1 2429331  
   627   19.4  7.2  4.1  chr25             27570509 27570672  (9931379) C TE-X-2_DR         Unknown               (259)    169       1 2429325  
   304   17.2 18.4  5.4  chr25             27570675 27570830  (9931221) C EnSpm-N26B_DR     DNA/CMC-EnSpm           (0)    221       1 2429332  
  1033    8.7  0.0  0.7  chr25             27570895 27571033  (9931018) + SINE2-4_DR        SINE/tRNA-V-RTE         234    371     (0) 2429333  
   902   14.6  1.3  0.6  chr25             27571034 27571053  (9930998) + DNA8-25_DR        DNA                    2034   2193  (1774) 2429334  
   595   17.5  0.8  0.0  chr25             27571042 27571161  (9930890) + DNA-2-29_DR       DNA                      10    130     (2) 2429335 *
   297   23.7  1.5  4.5  chr25             27571046 27571182  (9930869) C CryptonV-N4_DR    DNA/Crypton-V       (11963)   1530    1398 2429336 *
   251   16.4 12.6  6.8  chr25             27572598 27572708  (9929343) C EnSpm-N26B_DR     DNA/CMC-EnSpm          (51)    170      54 2429337  
   320   11.3  0.0  4.8  chr25             27572867 27572931  (9929120) C EnSpm-N26B_DR     DNA/CMC-EnSpm         (153)     68       7 2429332  
   340   11.1  0.0  0.0  chr25             27572952 27573005  (9929046) + L2-1B_DR          LINE/L2                 949   1002     (6) 2429338  
   248    5.3  5.4  5.1  chr25             27572963 27572984  (9929067) C DNA-N45_DR        DNA/CMC-EnSpm         (376)    337     279 2429339 *
   283   12.3  2.7  0.0  chr25             27572985 27573057  (9928994) + EnSpm-N36B_DR     DNA/CMC-EnSpm          3064   3138   (278) 2429340  
   239   23.6  0.0  2.2  chr25             27573006 27573042  (9929009) + DNA8-26_DR        DNA                    2857   2945  (1585) 2429341 *
   223    9.0  4.5  0.0  chr25             27573015 27573081  (9928970) C CryptonV-N5_DR    DNA/Crypton-V       (12995)  11542   11473 2429342 *
   207   12.7  1.2  2.5  chr25             27573082 27573093  (9928958) + L1-56_DR          LINE/L1                4905   4982     (0) 2429343  
   217   13.2  5.3  0.0  chr25             27573111 27573148  (9928903) C Copia-30_DR-LTR   LTR/Gypsy?              (0)    474     435 2429344  
   619    9.2  0.0  0.0  chr25             27573162 27573248  (9928803) + hAT-N59B_DR       DNA/hAT-Tip100          213    299   (551) 2429345  
   837   11.4  0.0  0.0  chr25             27573270 27573383  (9928668) + HAT1-N1B_DR       DNA/hAT-Ac              626    739     (0) 2429346  
  2114   12.4  9.0  2.3  chr25             27573385 27573797  (9928254) C Copia-30_DR-LTR   LTR/Gypsy?             (34)    440       1 2429344  
  4105   14.1  2.4  1.4  chr25             27573801 27574515  (9927536) C HarbingerN6B_DR   DNA/PIF-Harbinger       (0)    722       1 2429347  
   247   20.0  0.0  3.1  chr25             27576189 27576255  (9925796) + Kolobok-N10B_DR   DNA/Kolobok             207    271     (0) 2429348  
  3449   10.8  0.2  0.4  chr25             27576310 27576838  (9925213) C Gypsy108-LTR_Dr   LTR/Gypsy              (18)    516       1 2429349  
  3656    9.2  3.9  0.0  chr25             27576839 27577347  (9924704) C Gypsy108-I_Dr     LTR/Gypsy               (0)   4301    3773 2429349  
  8814    6.3  4.0  3.1  chr25             27577359 27578626  (9923425) + DIRS1c_DR         LTR                    4649   5927     (9) 2429350  
 29684    2.1  6.5  1.8  chr25             27578627 27582419  (9919632) C Mariner-N2_DR     DNA/TcMar               (0)   3966       1 2429351  
  1721   24.8  9.1  2.1  chr25             27582458 27582943  (9919108) + DIRS-10_DR        LTR/DIRS               4022   4540  (1223) 2429352  
   356   28.6  2.5  2.5  chr25             27582928 27583085  (9918966) + DIRS-1_DR         LTR/DIRS               5496   5653     (1) 2429353 *
  1721   18.4  6.6  6.1  chr25             27583086 27583523  (9918528) C Mariner-19_DR     DNA/TcMar-Tc1         (175)   1052     613 2429354  
   372   24.4 12.7  1.9  chr25             27583567 27583708  (9918343) C Mariner-19_DR     DNA/TcMar-Tc1        (1024)    203      47 2429354  
   815   22.5 21.2  3.2  chr25             27583710 27584076  (9917975) + HarbingerN7_DR    DNA/PIF-Harbinger         1    431    (47) 2429355  
   259    7.9  2.6  0.0  chr25             27584078 27584115  (9917936) C Mariner-19_DR     DNA/TcMar-Tc1        (1186)     41       3 2429354  
   220    7.1  0.0  0.0  chr25             27584185 27584212  (9917839) C hAT-N160B_DR      DNA/hAT-Ac              (0)   1531    1504 2429356  
  2959    5.4  9.1  2.6  chr25             27584553 27584993  (9917058) C Rex1-26_DRe       LINE/Rex-Babar         (28)   3362    2894 2429357  
  3567   12.4  9.0  0.5  chr25             27585411 27586024  (9916027) C hAT-N160B_DR      DNA/hAT-Ac              (7)   1524     859 2429356  
  3638    9.5  4.4  2.5  chr25             27586027 27586576  (9915475) + DNA-N18_DR        DNA                       3    562   (754) 2429358  
   372   21.2 13.2  4.5  chr25             27586587 27586813  (9915238) + L2-3_DRe          LINE/L2                4756   5001    (67) 2429359  
   233   12.5  1.1  0.0  chr25             27586802 27586889  (9915162) + (TTTG)n           Simple_repeat             4     92     (0) 2429360 *
  2893    9.3  5.3  0.2  chr25             27586892 27587309  (9914742) + DNA-X-2B_DR       DNA                       1    439     (0) 2429361  
   412   12.8  1.0 12.5  chr25             27587310 27587379  (9914672) + L2-3_DRe          LINE/L2                5002   5061     (7) 2429359  
   780   23.1  4.2  5.3  chr25             27588157 27588191  (9913860) + DNA6-6_DR         DNA                    9610   9768  (1513) 2429362  
  1015   11.7  0.9  6.0  chr25             27588192 27588419  (9913632) C hAT-N92_DR        DNA/hAT-Ac           (1358)    217       1 2429363  
   260   26.4  4.9  1.6  chr25             27588420 27588533  (9913518) C EnSpm-8_DR        DNA/CMC-EnSpm        (1607)   7834    7717 2429364 *
   780   23.1  4.2  5.3  chr25             27588420 27588444  (9913607) + DNA6-6_DR         DNA                    9769   9894  (1387) 2429362  
   294   23.6  3.4  0.0  chr25             27588450 27588460  (9913591) + IS3EU-1_DR        DNA/IS3EU              4059   4150  (4554) 2429365  
   412   17.9  0.0  0.0  chr25             27588461 27588538  (9913513) C ANGEL             DNA/Kolobok           (206)    103      26 2429366  
   370   20.0  8.0  1.2  chr25             27589429 27589590  (9912461) C hAT-N91_DR        DNA/hAT-Ac              (0)    355     183 2429367  
   290   19.2  5.8  0.8  chr25             27589485 27589605  (9912446) + EnSpm-6N1_DR      DNA/CMC-EnSpm           955   1081  (8155) 2429368 *
   972   15.2  1.3 31.6  chr25             27589640 27590013  (9912038) + Mariner-N38_DR    DNA/TcMar-Tc1           199    486    (61) 2429369  
   785   20.3  4.3 23.7  chr25             27590014 27590149  (9911902) + Helitron-N2_DR    RC/Helitron            1123   1552   (911) 2429370  
   234   16.2  5.4  6.3  chr25             27590057 27590168  (9911883) + EnSpm-N13_DR      DNA/CMC-EnSpm         17648  17758  (4391) 2429371 *
   404   13.2  6.0  1.1  chr25             27590305 27590388  (9911663) + TDR13E            DNA                      13    100   (580) 2429372  
   217    7.4  0.0  0.0  chr25             27590394 27590420  (9911631) + TDR13E            DNA                     373    399   (281) 2429373 *
  2604    7.6 16.8  0.8  chr25             27590419 27590871  (9911180) C Mariner-N38_DR    DNA/TcMar-Tc1           (0)    547      23 2429374  
  1032   19.1  3.1  3.1  chr25             27590919 27591140  (9910911) + TDR13E            DNA                     459    680     (0) 2429375  
  2069    6.0  1.1  1.1  chr25             27592780 27593064  (9908987) C DNA-2-10_DR       DNA/TcMar               (0)   1227     943 2429376  
  1680    8.7  0.3  4.0  chr25             27593063 27593350  (9908701) C DNA-2-10_DR       DNA/TcMar             (807)    420     143 2429377 *
   247   10.0  0.0  2.5  chr25             27593351 27593391  (9908660) C DNA-2-10_DR       DNA/TcMar            (1187)     40       1 2429377  
  9675    3.7  2.2  0.2  chr25             27593431 27594612  (9907439) C Harbinger-4N1C_DR DNA/PIF-Harbinger       (0)   1206       1 2429378  
   492    8.0  1.3  0.0  chr25             27594948 27595022  (9907029) + EnSpm-N4B_DR      DNA/CMC-EnSpm?          115    190    (30) 2429379  
  1493   17.1  1.2  0.0  chr25             27595024 27595275  (9906776) + Kolobok-N1_DR     DNA/Kolobok-T2?         247    501   (298) 2429380  
   262    7.2  0.0  3.6  chr25             27595412 27595469  (9906582) C DNA6-6_DR         DNA                  (3397)   7884    7829 2429381  
   238    7.5  0.0  0.0  chr25             27595435 27595474  (9906577) C DNA7-N1_DR        DNA/Zisupton         (1168)   9249    9210 2429382 *
   225   20.3  0.0  3.1  chr25             27595485 27595500  (9906551) + Zisupton-7_DR     DNA/Zisupton           4801   4864 (12218) 2429383  
  1181   18.2  2.3 14.0  chr25             27595532 27595882  (9906169) + Kolobok-N3_DR     DNA/Kolobok-T2?          48    362     (8) 2429384  
   287   14.0  5.2  3.2  chr25             27595814 27595968  (9906083) + DNA8-25_DR        DNA                    2218   2375  (1592) 2429385 *
   402    6.0  5.3  2.3  chr25             27595831 27595994  (9906057) C EnSpm-N42B_DR     DNA/CMC-EnSpm        (2818)   1486    1339 2429386 *
   588    8.5  3.9  1.6  chr25             27595869 27595885  (9906166) + DNA-2-32_DR       DNA/CMC-EnSpm?         5474   5549  (3233) 2429387  
   847    2.4  0.0 10.2  chr25             27595886 27596026  (9906025) C hAT-N134B_DR      DNA/hAT?              (115)    811     684 2429388  
   207   19.1  1.4  2.9  chr25             27596006 27596075  (9905976) + IS3EU-2_DR        DNA/IS3EU              1660   1728 (16567) 2429389 *
   588    8.5  3.9  1.6  chr25             27596027 27596047  (9906004) + DNA-2-32_DR       DNA/CMC-EnSpm?         5550   5656  (3126) 2429387  
   208   14.7  0.0  0.0  chr25             27596050 27596083  (9905968) C Zisupton-3_DR     DNA/Zisupton          (384)   7571    7538 2429390  
   230   17.4  3.5  5.4  chr25             27596879 27596935  (9905116) C Zisupton-3_DR     DNA/Zisupton         (4209)   3746    3650 2429391  
   242    5.0  0.0  3.3  chr25             27596936 27596997  (9905054) + hAT-10_DR         DNA/hAT-Tip100          116    175  (4305) 2429392  
   236    1.5  0.0  0.0  chr25             27596944 27597009  (9905042) + (TTTA)n           Simple_repeat             2     67     (0) 2429393 *
   230   17.4  3.5  5.4  chr25             27597010 27597048  (9905003) C Zisupton-3_DR     DNA/Zisupton         (4209)   3649    3580 2429391  
   253   23.4  0.0  0.0  chr25             27597071 27597117  (9904934) + DNA8-23_DR        DNA                    2228   2274  (4465) 2429394 *
   318   21.4  6.7  0.0  chr25             27597077 27597165  (9904886) C DNA8-9_DR         DNA/hAT-Ac            (593)    858     764 2429395 *
  1953   16.4  4.1  1.8  chr25             27597115 27597506  (9904545) C EnSpm-N10_DR      DNA/CMC-EnSpm        (5521)   3787    3387 2429396 *
  3477   13.7  3.6 22.9  chr25             27597161 27598204  (9903847) + Merlin-1_DR       DNA/Merlin             4347   5226  (5301) 2429397  
   251   17.0  2.1  0.0  chr25             27598168 27598214  (9903837) + hAT-N164_DR       DNA/hAT-Tip100         1327   1374   (666) 2429398 *
   219   23.1  0.0  3.1  chr25             27598956 27599022  (9903029) C EnSpm-N13_DR      DNA/CMC-EnSpm        (8329)  13820   13756 2429399  
  1369    4.3  1.1  0.0  chr25             27599026 27599209  (9902842) + DNA-TA-2_DR       DNA/CMC-EnSpm             6    191     (5) 2429400  
   339   17.2 19.5  3.6  chr25             27599229 27599397  (9902654) C EnSpm-8_DR        DNA/CMC-EnSpm        (1566)   7875    7681 2429401 *
   602   14.3  2.7  0.0  chr25             27599282 27599393  (9902658) + ANGEL             DNA/Kolobok             195    309     (0) 2429402  
   369   25.0  3.9  0.0  chr25             27599394 27599408  (9902643) + IS3EU-1_DR        DNA/IS3EU              4060   4191  (4513) 2429403  
  2268   15.3 15.1  1.3  chr25             27599483 27600020  (9902031) + TDR25             DNA/hAT-Charlie           1    611     (0) 2429404  
   204   20.6  4.7  1.5  chr25             27600578 27600641  (9901410) + Helitron-1_DR     RC/Helitron           11769  11834 (14466) 2429405  
   248   22.9  0.5 29.5  chr25             27600720 27600942  (9901109) C CryptonV-N5_DR    DNA/Crypton-V       (16729)   7808    7636 2429406 *
  1462   11.0  4.6  0.0  chr25             27600747 27600965  (9901086) + L2-5_DRe          LINE/L2                1904   2132    (95) 2429407  
   541    8.9  0.0  4.0  chr25             27600943 27601047  (9901004) C Merlin-1_DR       DNA/Merlin           (9372)   1155    1055 2429408 *
   503    9.2  0.9  4.5  chr25             27600950 27601063  (9900988) + hAT-13_DR         DNA/hAT-Tip100         2370   2479   (323) 2429409 *
   622    9.9  0.0  0.7  chr25             27600962 27600977  (9901074) + Helitron-N3B_DR   RC/Helitron            2383   2412  (4192) 2429410  
   627    6.9  0.0  3.9  chr25             27600978 27601083  (9900968) C hAT-N39_DR        DNA/hAT-Tip100        (250)   1344    1243 2429411  
   344   18.0  3.2  5.4  chr25             27601051 27601144  (9900907) C DNA8-26_DR        DNA                  (1585)   2945    2854 2429412 *
   318   17.0  2.2  1.1  chr25             27601082 27601170  (9900881) C L2-5_DRe          LINE/L2                 (1)   2226    2137 2429413 *
   622    9.9  0.0  0.7  chr25             27601084 27601120  (9900931) + Helitron-N3B_DR   RC/Helitron            2413   2488  (4116) 2429410  
   277   16.7  6.2  0.0  chr25             27601447 27601494  (9900557) C Crypton-N1_DR     DNA/Crypton-A          (72)    412     362 2429414 *
   476   23.9  1.5  0.0  chr25             27601470 27601493  (9900558) C hAT-N202_DR       DNA/hAT-Tip100       (1346)    539     514 2429415  
  1380   10.3  0.5 30.9  chr25             27601494 27601902  (9900149) C Mariner-N38_DR    DNA/TcMar-Tc1           (0)    547     234 2429416  
  6720    7.1  5.2  1.0  chr25             27601904 27602914  (9899137) C piggyBac-N4_DR    DNA/PiggyBac            (7)   1316     264 2429417  
   537   20.6  2.0  8.7  chr25             27602857 27602867  (9899184) C MuDR-2_DR         DNA/MULE-MuDR        (4915)  19018   18967 2429418 *
   850   17.3  2.5  0.0  chr25             27602868 27603029  (9899022) + DNA8-17_DR        DNA/hAT-Tip100         1513   1678   (135) 2429419 *
   878   12.8  0.7  0.0  chr25             27602895 27603035  (9899016) + hAT-N137_DR       DNA/hAT-Ac             2582   2723   (848) 2429420  
   605   15.9  0.5  2.7  chr25             27602992 27603130  (9898921) C TDR16             DNA/Merlin           (4166)    139       1 2429421 *
   537   20.6  2.0  8.7  chr25             27603030 27603053  (9898998) C MuDR-2_DR         DNA/MULE-MuDR        (4915)  18966   18834 2429418 *
   287   23.9  1.8  4.5  chr25             27603032 27603145  (9898906) C hAT-N53B_DR       DNA/hAT-Ac            (984)   3193    3083 2429422 *
   658   25.4  2.1  0.5  chr25             27603036 27603088  (9898963) C DNA9-3_DR         DNA/MULE-MuDR?       (9933)   1446    1250 2429423  
   211   14.6  0.0  2.1  chr25             27603775 27603823  (9898228) + DNA-2-30_DR       DNA                      15     62   (326) 2429424  
   966   19.4  1.4  2.3  chr25             27603866 27604086  (9897965) + DNA-N41_DR        DNA                     159    377   (187) 2429425  
   467   24.6  4.0  1.6  chr25             27604088 27604211  (9897840) + DNA-3-6B_DR       DNA/Zator?              172    298    (57) 2429426 *
   829   16.9  4.7  3.7  chr25             27604189 27604215  (9897836) + EnSpm-N41_DR      DNA/CMC-EnSpm           559    587  (4334) 2429427  
  3210    8.1  0.0  0.0  chr25             27604216 27604673  (9897378) C DNA2-3_DR         DNA/Merlin              (0)   1245     788 2429428  
   249   18.7  7.1 11.8  chr25             27604577 27604704  (9897347) C EnSpm-N33_DR      DNA/CMC-EnSpm        (1746)    511     309 2429429 *
   265   14.2  1.2  7.6  chr25             27604705 27604715  (9897336) + EnSpm-N25_DR      DNA/CMC-EnSpm           738    816  (3870) 2429430  
   391    4.3  5.5  4.0  chr25             27604716 27604788  (9897263) + Merlin-1_DR       DNA/Merlin             1516   1589  (8938) 2429431  
   204    9.8  0.0  3.3  chr25             27604747 27604809  (9897242) + DNA-8-29_DR       DNA/hAT-Tip100          899    959    (61) 2429432 *
   297   10.9  1.8  0.0  chr25             27604754 27604808  (9897243) C Ginger1-N1_DR     DNA/Ginger-1         (1963)    695     640 2429433  
   247   26.3  7.1  3.8  chr25             27604809 27604922  (9897129) + ERV1-7_DR-I       LTR/ERV1               1761   1944  (4759) 2429434  
   321   12.3  0.0  1.8  chr25             27604923 27604980  (9897071) C DNA2-13_DR        DNA                  (5485)    413     357 2429435 *
  1064    2.0  0.0  0.0  chr25             27604930 27605082  (9896969) + (TAGA)n           Simple_repeat             2    154     (0) 2429436  
   481   15.6  7.2  1.0  chr25             27604964 27605131  (9896920) + Polinton-4_DR     DNA/Maverick          12319  12619  (7668) 2429437 *
   247   26.3  7.1  3.8  chr25             27604981 27605061  (9896990) + ERV1-7_DR-I       LTR/ERV1               1945   2078  (4625) 2429434 *
  3784   15.0  6.5  5.8  chr25             27606185 27606942  (9895109) C TDR13B            DNA                     (0)    763       1 2429438  
   264   19.3  1.8  0.0  chr25             27606945 27607001  (9895050) C Mariner-N7_DR     DNA/TcMar              (50)    211     154 2429439 *
   804   18.8  0.6  1.3  chr25             27606971 27607126  (9894925) C Penelope-5_DR     LINE/Penelope         (489)   2387    2233 2429440 *
   880   16.2  0.0  1.4  chr25             27606992 27607141  (9894910) C EnSpm-17_DR       DNA/CMC-EnSpm        (6313)   2963    2816 2429441 *
  1052    7.5  0.0  0.0  chr25             27606995 27607127  (9894924) + hAT-N167B_DR      DNA/hAT-Charlie        1247   1379   (194) 2429442  
   880   15.8  5.1  0.5  chr25             27607128 27607172  (9894879) C CryptonV-N1_DR    DNA/Crypton-V        (1936)   8115    7930 2429443  
   302   17.3  1.4  7.7  chr25             27607167 27607235  (9894816) + Mariner-N7_DR     DNA/TcMar               197    261     (0) 2429444 *
   877   13.6 18.5  3.4  chr25             27607248 27607506  (9894545) + DNA-N24_DR        DNA                       1    297   (680) 2429445  
   318    2.6  0.0  0.0  chr25             27607512 27607549  (9894502) + SINE3-1a          SINE/5S-Deu-L2            1     38   (532) 2429446 *
   821    8.7 16.3  0.0  chr25             27607544 27607692  (9894359) + SINE3-1a          SINE/5S-Deu-L2          401    568     (2) 2429447  
  3115   16.5  0.9  2.5  chr25             27607721 27608338  (9893713) + DIRS-4N2_DR       LTR/Ngaro              5400   5989     (1) 2429448  
   427   19.4  5.5  0.9  chr25             27608339 27608436  (9893615) + DNA-N24_DR        DNA                     338    440   (537) 2429449  
   353   20.2  2.7  2.5  chr25             27608444 27608579  (9893472) + DNA-N24_DR        DNA                     496    707   (270) 2429450  
   311   23.3 19.7  1.4  chr25             27608576 27608697  (9893354) + EnSpm-N11_DR      DNA/CMC-EnSpm          1587   1730  (3623) 2429451 *
   984   18.9 19.1  2.3  chr25             27608592 27608894  (9893157) + HE1_DR1           SINE/tRNA-V-RTE          35    387    (15) 2429452  
   395   22.2  7.0  5.8  chr25             27608745 27608916  (9893135) + CryptonV-N1_DR    DNA/Crypton-V          7976   8149  (1902) 2429453 *
  1651   14.3 17.9  2.3  chr25             27608937 27609345  (9892706) + Kolobok-N5_DR     DNA/Kolobok-T2?           3    473    (12) 2429454  
   509   14.0 11.6  9.8  chr25             27609362 27609551  (9892500) + DNA-N24_DR        DNA                     783    975     (2) 2429455  
 11452   10.7 11.8  1.5  chr25             27610464 27612453  (9889598) + Helitron-1N2_DR   RC/Helitron               2   2194     (0) 2429456  
   556   14.1 12.4  0.0  chr25             27613942 27614062  (9887989) C DNA-8-12_DR       DNA/Merlin              (0)    731     596 2429457  
   336    2.6  0.0  0.0  chr25             27614048 27614085  (9887966) + HATN8_DR          DNA/Zisupton              1     38   (217) 2429458 *
   504    7.6  0.0  0.0  chr25             27614086 27614164  (9887887) + Harbinger1_DR     DNA/PIF-Harbinger         1     79  (4382) 2429459 *
   836    3.7  0.0  0.9  chr25             27614157 27614266  (9887785) + Harbinger1_DR     DNA/PIF-Harbinger      4353   4461     (0) 2429460  
   484   18.4  1.7  3.5  chr25             27614165 27614202  (9887849) + CryptonV-2_DR     DNA/Crypton-V         11095  11209 (10602) 2429461 *
  1193   10.1 10.6  0.0  chr25             27614267 27614465  (9887586) + HATN8_DR          DNA/Zisupton             36    255     (0) 2429462  
  3093   12.8  4.1  1.3  chr25             27614497 27615034  (9887017) + DNA-8-12_DR       DNA/Merlin              179    731     (0) 2429463  
   711   31.7  0.0  0.5  chr25             27615176 27615381  (9886670) C HarbingerN6_DR    DNA/PIF-Harbinger      (88)    305     101 2429464  
   263   17.4  1.6  5.5  chr25             27616456 27616538  (9885513) + LINEX-1_DR        Retroposon              223    323   (482) 2429465  
  2593    8.7  2.2  0.3  chr25             27616539 27616829  (9885222) + SINE2-3_DR        SINE/tRNA-V-RTE           1    298    (70) 2429466  
   432    9.6  1.4  1.4  chr25             27616830 27616903  (9885148) C TDR9              DNA                     (0)    208     135 2429467  
   332    8.4  0.0  6.2  chr25             27616894 27616939  (9885112) C EnSpm-N49B_DR     DNA/CMC-EnSpm         (842)   1708    1666 2429468 *
  1590   12.1  0.9  0.0  chr25             27616940 27617171  (9884880) + SINE3-1           SINE/5S-Deu-L2            3    236   (354) 2429469  
  4504   10.7  1.1  0.5  chr25             27617183 27617820  (9884231) + Harbinger-N9_DR   DNA/PIF-Harbinger         1    642     (1) 2429470  
  2757   12.2  6.8  0.2  chr25             27617825 27618277  (9883774) + HarbingerN1_DR    DNA/PIF-Harbinger         1    483   (167) 2429471  
  1657   19.4 18.8  1.9  chr25             27618278 27618347  (9883704) + CryptonV-2_DR     DNA/Crypton-V         11095  11704 (10107) 2429472  
   330   22.7 17.1  8.7  chr25             27618381 27618573  (9883478) C DNA8-12_DR        DNA                   (111)    215       8 2429473  
   494   20.6  4.2  1.8  chr25             27618578 27618713  (9883338) + LINEX-1_DR        Retroposon              112    382   (423) 2429474  
   971   14.4 10.9  1.9  chr25             27618904 27619151  (9882900) C hAT-N135_DR       DNA/hAT-Charlie         (0)    542     273 2429475  
   351    9.8  8.2  2.6  chr25             27619152 27619224  (9882827) C TDR25             DNA/hAT-Charlie       (515)     96      20 2429476  
   476   14.3  6.5  9.2  chr25             27620031 27620153  (9881898) + piggyBac-N2_DR    DNA/PiggyBac             42    161   (375) 2429477  
   732    8.6  0.9  0.0  chr25             27620166 27620270  (9881781) + piggyBac-N2_DR    DNA/PiggyBac            431    536     (0) 2429478  
  1725    6.8  1.7  0.0  chr25             27620679 27620913  (9881138) + TDR20             DNA/Merlin                1    239     (0) 2429479  
   366   18.0  0.9  7.5  chr25             27621441 27621484  (9880567) + Helitron-4_DR     RC/Helitron           16272  16378 (15490) 2429480  
   437    7.1  0.2  0.2  chr25             27621485 27621554  (9880497) C TDR9              DNA                   (137)     71      13 2429467  
   266   17.9 10.4  0.0  chr25             27621498 27621554  (9880497) C ZFERV-2N2-I_DR    LTR/ERV1             (1537)   5910    5847 2429481 *
  1949    9.2  1.0  0.0  chr25             27621555 27621849  (9880202) + DNA-2-7_DR        DNA/CMC-EnSpm             1    298  (1331) 2429482 *
  4986    7.5 16.4 13.3  chr25             27621844 27623011  (9879040) C DNA-2-7_DR        DNA/CMC-EnSpm         (430)   1199       1 2429483  
  1208   15.3  0.5  1.9  chr25             27623012 27623194  (9878857) C hAT-N22C_DR       DNA/hAT-Ac            (205)    489     310 2429484  
  4795   10.2  5.6  1.8  chr25             27623217 27623984  (9878067) C HARBINGERN2B_DR   DNA/PIF-Harbinger       (2)    797       1 2429485  
   398   13.1 18.2  0.0  chr25             27623985 27624079  (9877972) C hAT-N22B_DR       DNA/hAT-Ac           (1133)    246     134 2429486  
  1278    7.4 10.6  4.6  chr25             27624080 27624305  (9877746) C TDR20             DNA/Merlin              (0)    239       1 2429487  
  1296    4.9  1.2  1.2  chr25             27624325 27624490  (9877561) C SINE2-1B_DR       SINE/tRNA               (6)    192      27 2429488  
   535    5.7  0.0  0.0  chr25             27624487 27624556  (9877495) C hAT-N22_DR        DNA/hAT-Ac           (1668)     70       1 2429489 *
   207   29.3  0.0  0.0  chr25             27624557 27624610  (9877441) C DNA-X-7_DR        DNA                   (506)    140      87 2429490  
   477   19.2  4.2  8.8  chr25             27625971 27626113  (9875938) C hAT-N126B_DR      DNA/hAT-Ac              (4)    596     460 2429491  
  1709   10.0  0.8  0.0  chr25             27626114 27626354  (9875697) + Mariner-N7_DR     DNA/TcMar                 1    243    (18) 2429492  
   949    7.1  4.7  0.0  chr25             27626356 27626482  (9875569) + TC1DR3            DNA/TcMar-Tc1           317    449   (776) 2429493  
  1347    7.9 11.8  2.1  chr25             27626489 27626708  (9875343) C HATN8_DR          DNA/Zisupton           (14)    241       1 2429494  
   387   11.1  0.0  3.2  chr25             27626664 27626728  (9875323) C hAT-N35B_DR       DNA/hAT-Ac            (959)    653     591 2429495 *
  4168    8.9  8.0  1.2  chr25             27626710 27627336  (9874715) + TC1DR3            DNA/TcMar-Tc1           444   1112   (113) 2429496  
   303   22.2  4.9  0.0  chr25             27627307 27627387  (9874664) + TC1DR3B           DNA/TcMar-Tc1           801    885     (4) 2429497 *
   412   24.9  6.4  1.5  chr25             27627394 27627581  (9874470) C hAT-N126B_DR      DNA/hAT-Ac            (367)    233      37 2429491  
  1843   18.4  7.6  2.4  chr25             27627591 27628025  (9874026) + Merlin-1_DR       DNA/Merlin             8584   9040  (1487) 2429498 *
  2162   14.7  4.7  2.8  chr25             27627659 27627672  (9874379) C Merlin-1_DR       DNA/Merlin           (5835)   4692    4638 2429499  
  2292   10.8  4.2  0.8  chr25             27627673 27628025  (9874026) + SINE2-4_DR        SINE/tRNA-V-RTE           1    365     (6) 2429500  
   583   21.9 20.5  2.5  chr25             27627896 27628134  (9873917) + Penelope-1_DR     LINE/Penelope          3733   4013   (433) 2429501 *
   462    9.8  0.0  0.8  chr25             27628026 27628148  (9873903) C EnSpm-N42_DR      DNA/CMC-EnSpm         (598)    654     533 2429502 *
  2162   14.7  4.7  2.8  chr25             27628026 27628106  (9873945) C Merlin-1_DR       DNA/Merlin           (5835)   4637    4293 2429499  
   373   13.5  8.6  1.5  chr25             27628037 27628164  (9873887) + CryptonV-2_DR     DNA/Crypton-V          5869   6005 (15806) 2429503 *
  4455    6.8  4.3 10.7  chr25             27630148 27630932  (9871119) C Merlin-N2_DR      DNA/Merlin              (0)    741       2 2429504  
   297   26.2  0.0  0.0  chr25             27631146 27631225  (9870826) + (CAA)n            Simple_repeat             1     80     (0) 2429505  
   217   19.6 14.8 10.1  chr25             27631171 27631312  (9870739) + Mariner-N31_DR    DNA/TcMar-Tc1           218    365   (175) 2429506 *
   453   13.9 19.8  0.7  chr25             27631209 27631324  (9870727) C ASAT_CY           Satellite              (80)    182      45 2429507  
  1984   19.1  4.9  7.5  chr25             27631495 27631986  (9870065) + hAT-N132_DR       DNA/hAT-Tip100            1    480   (813) 2429508  
  3165   10.6  4.9  2.1  chr25             27632023 27632572  (9869479) C hAT-N50B_DR       DNA/hAT-Ac              (1)    747     183 2429509  
   231    9.5  0.0  4.0  chr25             27632592 27632668  (9869383) + Dada-tA_DR        DNA/Dada               8174   8247   (425) 2429510 *
   237    2.0  0.0  0.0  chr25             27632615 27632665  (9869386) + Merlin-1_DR       DNA/Merlin             8083   8133  (2394) 2429511 *
   289   14.0  1.2  6.2  chr25             27632626 27632709  (9869342) C EnSpm-N31_DR      DNA/CMC-EnSpm?        (395)    694     615 2429512  
   232   17.0  1.0  2.1  chr25             27632666 27632703  (9869348) + hAT-N155_DR       DNA/hAT-Tip100          205    286   (302) 2429513 *
   472   15.3  1.1  3.5  chr25             27632689 27632776  (9869275) + hAT-N132_DR       DNA/hAT-Tip100         1208   1293     (0) 2429514  
   246   12.5  6.1  2.0  chr25             27633902 27633950  (9868101) + piggyBac-N18_DR   DNA/PiggyBac              1     51   (603) 2429515 *
   382   20.0  1.1  2.3  chr25             27633948 27634034  (9868017) + hAT-N142B_DR      DNA/hAT?                701    786  (1214) 2429516 *
  2243   13.3  1.1  0.8  chr25             27633962 27634317  (9867734) + TDR17B            DNA/Sola-1              405    761   (785) 2429517 *
  2258    7.5  0.0  0.0  chr25             27634289 27634583  (9867468) C PROTOP1_DR        DNA/P                  (89)    295       1 2429518  
   325    9.2  1.5  4.5  chr25             27634532 27634599  (9867452) + hAT-N203_DR       DNA/hAT-Tip100         2437   2502  (3039) 2429519 *
   201   15.6  0.0  0.0  chr25             27634705 27634736  (9867315) C DNA25TWA2_DR      DNA                     (4)    798     767 2429520  
   692   21.4 14.4  0.8  chr25             27635552 27635784  (9866267) C Kolobok-N10C_DR   DNA/Kolobok            (14)    330      85 2429521  
   640   20.4 16.0  2.2  chr25             27635766 27635965  (9866086) + Kolobok-N10C_DR   DNA/Kolobok             113    339     (5) 2429522 *
   558   12.3  2.0  0.7  chr25             27636848 27636994  (9865057) + EnSpm-N2_DR       DNA/CMC-EnSpm          2891   3039   (976) 2429523 *
   811    8.8  0.0  0.0  chr25             27636888 27637023  (9865028) + DNA8-26_DR        DNA                    1405   1540  (2990) 2429524  
   568   20.4  0.0  3.9  chr25             27636933 27636988  (9865063) C Merlin-2_DR       DNA/Merlin           (8966)   4955    4905 2429525 *
  7356   10.8  7.2  0.5  chr25             27636989 27638136  (9863915) C TC1DR3            DNA/TcMar-Tc1           (0)   1225       1 2429526  
   395   20.0  0.0  1.9  chr25             27638137 27638201  (9863850) C Helitron-N3B_DR   RC/Helitron          (1465)   5139    5077 2429527 *
   559   21.8  4.0  0.0  chr25             27638107 27638230  (9863821) C DNA8-26_DR        DNA                  (2995)   1535    1407 2429528 *
   607    8.2  0.0  0.0  chr25             27638144 27638243  (9863808) + DNA8-25_DR        DNA                     654    742  (3225) 2429529  
   261   25.5  0.7 11.3  chr25             27638160 27638296  (9863755) + CryptonV-N5_DR    DNA/Crypton-V         11490  11613 (12924) 2429530 *
  3243   10.6 11.0  2.3  chr25             27638228 27638835  (9863216) C Tc1-1_DR          DNA/TcMar-Tc1           (4)   1621     962 2429531  
   396   26.3  6.9  0.7  chr25             27638244 27638263  (9863788) C Zisupton-7_DR     DNA/Zisupton        (12354)   4687    4591 2429532 *
  5134   12.4  4.3  7.9  chr25             27639130 27640110  (9861941) C Looper-N7_DR      DNA/Kolobok-T2          (0)   1015      68 2429533  
   870   16.6  7.4  9.1  chr25             27640471 27640728  (9861323) + HATN2_DR          DNA/hAT                 966   1219     (0) 2429534  
   487   17.5 16.7  0.0  chr25             27640729 27640754  (9861297) C EnSpm-N13_DR      DNA/CMC-EnSpm       (11661)  10488   10442 2429535 *
  1329   11.5  0.0  9.5  chr25             27640729 27641013  (9861038) + Helitron-4_DR     RC/Helitron           16480  16739 (15129) 2429536  
 10870    2.4  4.2  0.3  chr25             27641014 27642336  (9859715) + LOOPERN2_DR       DNA/Kolobok-T2            1   1375     (0) 2429537  
   806   12.8  5.5  0.0  chr25             27642341 27642504  (9859547) + IS3EU-4_DR        DNA/IS3EU              2529   2701 (12328) 2429538 *
  3752    9.7  2.0  0.5  chr25             27642500 27643047  (9859004) C DIRS-N2_DR        LTR/Ngaro            (1682)   4347    3792 2429539  
  1472   11.2  7.3  0.4  chr25             27643233 27643492  (9858559) C Tc1-1_DR          DNA/TcMar-Tc1        (1260)    365      88 2429540  
   203   14.8  3.7  0.0  chr25             27643537 27643590  (9858461) C Penelope-1_DR     LINE/Penelope         (423)   4023    3968 2429541  
  5370   13.2 13.0 10.9  chr25             27643936 27645370  (9856681) + TZF28B            DNA/TcMar-Tc1             1   1461   (153) 2429542  
   366   15.3  4.2  0.0  chr25             27645350 27645421  (9856630) C TZF28B            DNA/TcMar-Tc1        (1539)     75       1 2429543 *
  3755    6.0  1.5  1.1  chr25             27645820 27646340  (9855711) C LOOPER-N5B_DR     DNA/Kolobok-T2          (0)   1540    1018 2429544  
  1450    3.4  1.7  0.0  chr25             27646345 27646523  (9855528) C LOOPER-N5B_DR     DNA/Kolobok-T2       (1358)    182       1 2429545  
   666   21.7 13.2  5.8  chr25             27646695 27646983  (9855068) + ANGEL             DNA/Kolobok               1    309     (0) 2429546  
   228   17.2  6.6  4.8  chr25             27646934 27646994  (9855057) + EnSpm-8_DR        DNA/CMC-EnSpm          7901   7962  (1479) 2429547 *
 17880    1.0  3.4  1.0  chr25             27647136 27649343  (9852708) + DNA-6-N6_DR       DNA/hAT?                  1   2261    (48) 2429548  
 12791    2.7  3.6  1.0  chr25             27649344 27651052  (9850999) + DNA-8-4_DR        DNA/hAT-Ac                1   1753   (815) 2429549  
  4372    4.2  0.0  0.0  chr25             27651053 27651601  (9850450) C Harbinger-8N1_DR  DNA/PIF-Harbinger       (3)    552       4 2429550  
  4224    3.9  2.0  0.0  chr25             27651611 27652154  (9849897) C Harbinger-8N1_DR  DNA/PIF-Harbinger       (0)    555       1 2429551  
  5877    3.1  3.1  0.0  chr25             27652155 27652926  (9849125) + DNA-8-4_DR        DNA/hAT-Ac             1773   2568     (0) 2429552  
   412    1.8  0.0  0.0  chr25             27652927 27652982  (9849069) + DNA-6-N6_DR       DNA/hAT?               2254   2309     (0) 2429553  
  1800   16.8  9.5  3.1  chr25             27652983 27653382  (9848669) + hAT-N167B_DR      DNA/hAT-Charlie         174    598   (975) 2429554  
   276   25.2 15.0  0.9  chr25             27653313 27653378  (9848673) C hAT-N124_DR       DNA/hAT-Ac            (388)    579     500 2429555 *
  1551   10.1  6.6  0.0  chr25             27653379 27653636  (9848415) + DNAX-10B_DR       DNA                       2    276   (898) 2429556  
  1403    5.3  4.8  0.0  chr25             27653632 27653819  (9848232) C hAT-N127_DR       DNA/hAT-Charlie      (4307)   6009    5813 2429557 *
   443   29.1  7.9  2.2  chr25             27653820 27653838  (9848213) + CryptonV-N5_DR    DNA/Crypton-V         12600  12774 (11763) 2429558  
  1676   13.2  7.8  1.5  chr25             27654071 27654377  (9847674) + DNAX-10B_DR       DNA                     848   1173     (1) 2429559  
   671   18.3 19.3  5.4  chr25             27654387 27654681  (9847370) + hAT-N167B_DR      DNA/hAT-Charlie         592    925   (648) 2429560  
   622    9.1  0.0  1.6  chr25             27655322 27655426  (9846625) + TDR8B             DNA/hAT-Ac                1     98  (1215) 2429561  
   434   19.9  8.0  7.3  chr25             27655376 27655538  (9846513) + HarbingerN2_DR    DNA/PIF-Harbinger       209    372   (302) 2429562 *
   693   21.4  4.0  1.1  chr25             27655433 27655607  (9846444) C hAT-N157_DR       DNA/hAT-Ac            (911)    646     467 2429563 *
  1664   12.3 23.2  0.2  chr25             27655597 27655971  (9846080) + TDR8B             DNA/hAT-Ac              503    963     (0) 2429564  
   455   12.1 17.6  0.0  chr25             27656768 27656858  (9845193) + DNA-5-1_DR        DNA/hAT?                  1    107   (632) 2429565  
  1785   12.7  6.0  0.5  chr25             27656863 27657211  (9844840) C Kolobok-N6_DR     DNA/Kolobok-T2?         (0)    467     100 2429566  
  2360   18.3  5.3  2.5  chr25             27657256 27657843  (9844208) + DNA-5-1B_DR       DNA/hAT-Tip100          111    714     (0) 2429567  
  1404   13.2  5.7  0.6  chr25             27657936 27658233  (9843818) + TDR16             DNA/Merlin                1    313     (0) 2429568  
   496   19.7  2.5  0.0  chr25             27659044 27659165  (9842886) C ANGEL             DNA/Kolobok           (177)    132       8 2429569  
   337   27.5  0.9  1.8  chr25             27659166 27659199  (9842852) + EnSpm-N13_DR      DNA/CMC-EnSpm         13716  13838  (8311) 2429570  
  2229   11.6  4.4 24.7  chr25             27659468 27660129  (9841922) + DNA-3-6_DR        DNA/Zator?               32    585     (0) 2429571  
  1342    8.8 14.6  0.0  chr25             27660183 27660421  (9841630) C DNA-3-6_DR        DNA/Zator?            (298)    287      14 2429572  
   407   17.2 11.0  0.9  chr25             27660409 27660425  (9841626) + EnSpm-N10_DR      DNA/CMC-EnSpm          2168   2277  (7031) 2429573 *
   553    7.3  2.4  1.2  chr25             27660426 27660508  (9841543) C Harbinger-8N2_DR  DNA/PIF-Harbinger       (9)    539     456 2429574  
  2512   16.4  8.2  1.3  chr25             27660509 27661069  (9840982) C Harbinger-N30_DR  DNA/PIF-Harbinger?      (0)    599       1 2429575  
   589   13.3  0.9  0.0  chr25             27661070 27661174  (9840877) C Harbinger-8N2_DR  DNA/PIF-Harbinger      (90)    458     353 2429574  
  3764   12.3 14.4  0.0  chr25             27661175 27661841  (9840210) + DNA-1-3B_DR       DNA/PIF-Harbinger         1    763     (0) 2429576  
   452   14.6  4.2  0.0  chr25             27661842 27661925  (9840126) + EnSpm-N10_DR      DNA/CMC-EnSpm          2376   2463  (6845) 2429577 *
   624    6.9  0.0  0.0  chr25             27661846 27661932  (9840119) C Harbinger-8N2_DR  DNA/PIF-Harbinger     (206)    342     256 2429574  
  4373    9.1  6.7  5.1  chr25             27661933 27662707  (9839344) + Harbinger-5N1B_DR DNA/PIF-Harbinger      1118   1904    (42) 2429578  
   218   12.2  0.0  0.0  chr25             27662714 27662754  (9839297) C EnSpm-7_DR        DNA/CMC-EnSpm        (1804)   9230    9190 2429579 *
   347   14.8  0.0  0.0  chr25             27662719 27662779  (9839272) C ANGEL             DNA/Kolobok           (208)    101      41 2429580  
   234    0.0  0.0  2.0  chr25             27663214 27663263  (9838788) C DNA9-3_DR         DNA/MULE-MuDR?      (10161)   1218    1170 2429581 *
   276    3.7  0.0  0.0  chr25             27663222 27663415  (9838636) + (GAAA)n           Simple_repeat             1    194     (0) 2429582  
   219   19.7  0.7  9.0  chr25             27663506 27663620  (9838431) C DNA-6-N2_DR       DNA                   (747)   4309    4206 2429583  
  5828    7.1 10.4  0.3  chr25             27663621 27664555  (9837496) + Mariner-N23_DRe   DNA/TcMar-ISRm11          3   1031     (0) 2429584  
   355   10.3  2.5  1.2  chr25             27665491 27665569  (9836482) + (CAGA)n           Simple_repeat             4     83     (0) 2429585  
   262   19.2  0.0  5.9  chr25             27665514 27665585  (9836466) + ERV1-7_DR-I       LTR/ERV1               2023   2090  (4613) 2429586 *
   811   20.2  5.5  3.7  chr25             27666350 27666586  (9835465) + EnSpm-N48B_DR     DNA/CMC-EnSpm           750    990  (5969) 2429587  
  6572   10.9  3.7 21.0  chr25             27666729 27668692  (9833359) C EnSpm-4N3_DR      DNA/CMC-EnSpm           (5)   2493     810 2429588  
   364   19.3  0.9  4.8  chr25             27668724 27668832  (9833219) C CryptonV-N5_DR    DNA/Crypton-V       (20001)   4536    4432 2429589 *
   599   10.2  0.0  1.0  chr25             27668743 27668841  (9833210) C Helitron-2_DR     RC/Helitron          (4018)  23394   23297 2429590  
   595   10.0 12.5  1.6  chr25             27668752 27668863  (9833188) + EnSpm-22N2_DR     DNA/CMC-EnSpm          4230   4353  (1194) 2429591 *
   687    1.2  0.0  1.2  chr25             27668755 27668840  (9833211) C SINE2-3_DR        SINE/tRNA-V-RTE         (0)    368     284 2429592  
   566   13.0 21.4  0.0  chr25             27668841 27668884  (9833167) C Penelope-1_DR     LINE/Penelope         (582)   3863    3706 2429593  
   408   16.5  2.4  0.0  chr25             27668918 27669002  (9833049) C LOOPERN4B_DR      DNA/Kolobok-T2          (0)    503     417 2429594 *
 20785    4.0  1.0  0.5  chr25             27668987 27671707  (9830344) C CR1-42_DR         LINE/L2                 (0)   4281    1548 2429595  
140835    0.3  0.1  0.1  chr25             27671708 27687993  (9814058) C Polinton-2_DR     DNA/Maverick            (0)  16276       1 2429596  
  5673    4.6  1.9  0.0  chr25             27687994 27688726  (9813325) C CR1-42_DR         LINE/L2              (2728)   1553     807 2429595  
  4602    2.8  0.5  0.3  chr25             27688729 27689310  (9812741) C SINE3-1           SINE/5S-Deu-L2          (7)    583       1 2429597  
  4285    4.9  0.5  0.4  chr25             27689331 27689883  (9812168) C CR1-42_DR         LINE/L2              (3478)    803     250 2429595  
   233   13.4 11.8 11.8  chr25             27689937 27690012  (9812039) C LOOPERN4B_DR      DNA/PiggyBac          (131)    372     297 2429598  
  2268   10.4  0.3  0.0  chr25             27690046 27690372  (9811679) C Harbinger-N10_DR  DNA/PIF-Harbinger       (0)    328       1 2429599  
   964   11.2  1.2  0.0  chr25             27690375 27690534  (9811517) C LOOPERN4B_DR      DNA/PiggyBac          (275)    228      67 2429598  
  1056   10.4  7.5  0.0  chr25             27691122 27691293  (9810758) + LOOPERN3B_DR      DNA/Kolobok-T2            1    185   (864) 2429600  
   547   12.2  6.1  0.0  chr25             27691294 27691390  (9810661) C BEL-63_DRe-LTR    LTR/Pao                 (0)    384     282 2429601  
  9075    5.9  0.0  0.8  chr25             27691391 27692605  (9809446) C Harbinger-4N1C_DR DNA/PIF-Harbinger       (0)   1206       1 2429602  
  1436   13.7  2.1  1.4  chr25             27692606 27692887  (9809164) C BEL-63_DRe-LTR    LTR/Pao               (100)    284       1 2429601  
   995   15.9  0.0  0.0  chr25             27692888 27693050  (9809001) + LOOPERN3B_DR      DNA/Kolobok-T2          181    343   (706) 2429603  
   303   13.0  0.0  3.7  chr25             27693077 27693131  (9808920) + LOOPERN3B_DR      DNA/Kolobok-T2          443    495   (554) 2429604  
  1746   16.4 12.2  1.5  chr25             27693132 27693559  (9808492) + Kolobok-N2A_DR    DNA/Kolobok-T2            1    473   (882) 2429605 *
 24688   12.7  0.2  0.0  chr25             27693559 27697367  (9804684) + Gypsy101-I_DR     LTR/Gypsy               482   4296     (9) 2429606  
  3195   10.1  0.9  0.8  chr25             27697371 27697902  (9804149) + Gypsy101-LTR_DR   LTR/Gypsy                 1    524     (0) 2429606  
   209   12.0  0.0 13.7  chr25             27697903 27697938  (9804113) C hAT-N137_DR       DNA/hAT-Ac            (563)   3008    2980 2429607 *
  1086   10.0 18.4  1.1  chr25             27697894 27698116  (9803935) C HarbingerN7_DR    DNA/PIF-Harbinger     (199)    279      19 2429608  
  5634   14.8  3.6  1.2  chr25             27698120 27699297  (9802754) C L1-11_DR          LINE/L1              (4045)   3279    2074 2429609  
  3218    7.4  1.5  0.8  chr25             27699298 27699774  (9802277) + TZF28B            DNA/TcMar-Tc1             1    480  (1134) 2429610  
  4324   14.3  3.2  2.6  chr25             27699775 27700547  (9801504) + TDR13B2           DNA                       1    778     (1) 2429611  
  5119    8.8  6.9  0.0  chr25             27700548 27701308  (9800743) + TZF28B            DNA/TcMar-Tc1           470   1283   (331) 2429612  
  1385   10.9  0.0  0.5  chr25             27701294 27701505  (9800546) C hAT-N127_DR       DNA/hAT-Charlie      (4297)   6019    5809 2429613 *
   610    9.6  4.3  0.0  chr25             27701498 27701591  (9800460) + TZF28B            DNA/TcMar-Tc1          1272   1369   (245) 2429614 *
  1182   13.4  0.5  1.0  chr25             27701593 27701787  (9800264) C ENSPM-6_DR        DNA/CMC-EnSpm        (9868)  22748   22555 2429615  
  1585   12.8 11.5  0.6  chr25             27701788 27702108  (9799943) C Gypsy3-LTR_DR     LTR/Gypsy               (0)    542     187 2429616  
   317   10.6  0.0  0.0  chr25             27702108 27702154  (9799897) C Gypsy3-LTR_DR     LTR/Gypsy             (494)     48       2 2429616 *
  2368   13.9  6.9  1.6  chr25             27702160 27702620  (9799431) + Kolobok-N5_DR     DNA/Kolobok-T2?           1    485     (0) 2429617  
   935   15.3  5.9 10.5  chr25             27702621 27702926  (9799125) C DNA-8-26_DR       DNA/hAT-Tip100        (177)   1997    1705 2429618  
  1024   14.8 24.2  2.3  chr25             27702956 27703343  (9798708) C DNA-8-26_DR       DNA/hAT-Tip100        (719)   1455     985 2429618  
  2235    8.9  0.8  4.0  chr25             27703353 27703737  (9798314) C Mariner-N38_DR    DNA/TcMar-Tc1         (174)    373       1 2429619  
   256    7.5  5.0  0.0  chr25             27703703 27703742  (9798309) C EnSpm-N13_DR      DNA/CMC-EnSpm       (14481)   7668    7627 2429620 *
  1756   13.5  3.4 10.9  chr25             27703748 27704189  (9797862) C DNA-8-26_DR       DNA/hAT-Tip100       (1214)    960     549 2429618  
   329   20.0  7.0  1.1  chr25             27704203 27704288  (9797763) C DNA-8-26_DR       DNA/hAT-Tip100       (1785)    389     299 2429618  
  5057    7.9  0.3  0.0  chr25             27704300 27705007  (9797044) + L1-109_DR         LINE/L1                1720   2429  (2871) 2429621  
   320   27.2  1.0  1.0  chr25             27705002 27705105  (9796946) + Harbinger-4_DR    DNA/PIF-Harbinger       151    254  (3091) 2429622 *
  1498    8.9  2.0  2.8  chr25             27705018 27705272  (9796779) C Harbinger-4N1C_DR DNA/PIF-Harbinger     (179)   1027     775 2429623  
  1010   17.1  5.2  6.3  chr25             27705210 27705246  (9796805) C DNA6-6_DR         DNA                  (4026)   7255    7027 2429624 *
  1084   18.1  2.9  5.0  chr25             27705247 27705273  (9796778) + EnSpm-6N1_DR      DNA/CMC-EnSpm          6014   6250  (2984) 2429625  
  1496    9.3  0.0  0.5  chr25             27705274 27705488  (9796563) + HE2_DR            SINE/tRNA-V-RTE           1    214   (149) 2429626  
  4562    6.1  4.7  2.7  chr25             27705493 27706179  (9795872) + Gypsy71-LTR_DR    LTR/Gypsy               244    943     (0) 2429627  
  2352   12.0  6.5  2.6  chr25             27706180 27706581  (9795470) C Harbinger-4N1C_DR DNA/PIF-Harbinger     (787)    419       3 2429623  
  3949   10.1  5.3  0.5  chr25             27709564 27710150  (9791901) + Harbinger-N9_DR   DNA/PIF-Harbinger         9    623    (20) 2429628  
   324    2.6  0.0  0.0  chr25             27710155 27710192  (9791859) + TC1DR3            DNA/TcMar-Tc1           650    687   (538) 2429629  
  3137   13.2  0.8  0.2  chr25             27710196 27710674  (9791377) + TC1DR3            DNA/TcMar-Tc1           744   1225     (0) 2429630  
   635   19.1 16.3  0.4  chr25             27710906 27711120  (9790931) + TDR7              DNA                     293    541     (0) 2429631  
   238    6.7  0.0  0.0  chr25             27711096 27711125  (9790926) C DNA-N46_DR        DNA                    (81)    456     427 2429632 *
   278   11.9  0.0  0.0  chr25             27711115 27711156  (9790895) + hAT-N21B_DR       DNA/hAT-Ac              703    744   (557) 2429633 *
   332   21.7  0.0  5.2  chr25             27711127 27711198  (9790853) C Mariner-N38_DR    DNA/TcMar-Tc1           (0)    547     481 2429634  
  2825    7.6  2.1  0.0  chr25             27711199 27711578  (9790473) C Kolobok-N8_DRe    DNA/Kolobok-T2          (0)    895     508 2429635  
   229   10.9  0.0 14.9  chr25             27711559 27711612  (9790439) C EnSpm-N36_DR      DNA/CMC-EnSpm        (1939)   1286    1240 2429636 *
   217    6.7  6.7  0.0  chr25             27711575 27711619  (9790432) + hAT-N70_DR        DNA/hAT?                609    656   (669) 2429637 *
   202   20.4  0.0  0.0  chr25             27711576 27711629  (9790422) C Harbinger1_DR     DNA/PIF-Harbinger    (1675)   2786    2733 2429638 *
   278   11.2  1.8 12.8  chr25             27712238 27712350  (9789701) C DNA-6-N5B_DR      DNA                  (2352)   1171    1070 2429639 *
   488   11.9  3.9  2.3  chr25             27712252 27712380  (9789671) C Dada-U6_DR        DNA/Dada             (8055)    908     778 2429640 *
   532    6.8  0.9  3.9  chr25             27712270 27712412  (9789639) + EnSpm-N36B_DR     DNA/CMC-EnSpm          3078   3193   (223) 2429641  
   380   26.5 10.0  1.3  chr25             27712440 27712649  (9789402) C HATN6_DR          DNA/hAT-Ac            (310)    701     474 2429642  
  1242    8.5 24.1  0.0  chr25             27713151 27713420  (9788631) + Mariner-N31_DR    DNA/TcMar-Tc1           166    500    (40) 2429643  
   397   29.9  0.0  0.0  chr25             27713389 27713495  (9788556) C Gypsy82-LTR_Dr    LTR/Gypsy             (579)    766     660 2429644 *
   409   19.4  4.1  0.0  chr25             27713403 27713413  (9788638) + Polinton-1_DR     DNA/Maverick          17588  17687   (796) 2429645  
   453    9.4  0.0  0.0  chr25             27713414 27713498  (9788553) C Zisupton-6_DR     DNA/Zisupton        (20864)   1252    1168 2429646  
   347   24.1  3.1  8.4  chr25             27713416 27713578  (9788473) + Zisupton-6_DR     DNA/Zisupton           9394   9548 (12568) 2429647 *
   746   18.7  9.8  2.8  chr25             27713527 27713864  (9788187) C EnSpm-N44_DR      DNA/CMC-EnSpm        (4560)   4092    3742 2429648  
   341    6.6  0.0  6.3  chr25             27714335 27714407  (9787644) C DNA6-1_DR         DNA/hAT-hAT5            (0)   1149    1106 2429649  
   316    2.6  0.0  0.0  chr25             27714412 27714449  (9787602) C DNA6-1B_DR        DNA/hAT-hAT5          (784)     52      15 2429650  
   304   19.4  0.0  0.0  chr25             27714487 27714558  (9787493) C DNA6-9B_DR        DNA/hAT-hAT5          (259)    805     734 2429651 *
   398   21.0  1.4  6.6  chr25             27714525 27714667  (9787384) C Mariner-N5C_DR    DNA/TcMar            (4431)   3490    3355 2429652 *
  1285   17.1 11.1  2.6  chr25             27714548 27714585  (9787466) C DNA6-6_DR         DNA                  (6694)   4587    4236 2429653  
  1710   10.1 11.2  0.0  chr25             27714586 27714872  (9787179) C HE1_DR1           SINE/tRNA-V-RTE        (37)    365      47 2429654  
   236   22.2  8.8  7.2  chr25             27715215 27715350  (9786701) + DNA8-26_DR        DNA                     617    754  (3776) 2429655 *
   268   14.4 12.3  8.2  chr25             27715246 27715351  (9786700) C DNA8-4A_DR        DNA/hAT-Charlie       (424)    495     386 2429656  
   265   16.9 17.4  2.4  chr25             27715263 27715288  (9786763) + hAT-N113_DR       DNA/hAT-Ac              921    988   (740) 2429657 *
   304   12.9  3.1  3.1  chr25             27715289 27715352  (9786699) + Mariner-N18_DR    DNA/TcMar-ISRm11         42    105   (507) 2429658  
   265   16.9 17.4  2.4  chr25             27715353 27715371  (9786680) + hAT-N113_DR       DNA/hAT-Ac              989   1045   (683) 2429657  
   229   23.5  3.9 16.4  chr25             27715372 27715384  (9786667) C Mariner-N19_DR    DNA/TcMar-ISRm11      (908)    527     420 2429659  
   285   23.6  2.8  0.0  chr25             27715598 27715669  (9786382) + Harbinger-N28_DR  DNA/PIF-Harbinger         1     74   (588) 2429660  
   911   21.6  1.7  0.0  chr25             27715692 27715867  (9786184) + Harbinger-N31B_DR DNA/PIF-Harbinger       238    416   (265) 2429661  
   388   20.4 11.2  0.0  chr25             27715933 27716030  (9786021) + Harbinger-N28_DR  DNA/PIF-Harbinger       549    657     (5) 2429662  
   219   12.5  0.0  2.5  chr25             27716740 27716757  (9785294) + L1-60_DR          LINE/L1                 275    291  (5386) 2429663  
   664   11.0 19.5  0.0  chr25             27716758 27716875  (9785176) C HATN4_DR          DNA/hAT-Charlie         (0)    192      52 2429664  
   252   27.6 10.5  7.6  chr25             27717099 27717124  (9784927) + IS3EU-1_DR        DNA/IS3EU              3880   4176  (4523) 2429665  
   512   22.1 17.9  0.3  chr25             27717125 27717387  (9784664) C ANGEL             DNA/Kolobok             (0)    309       1 2429666  
   203   20.8  0.0  3.8  chr25             27718591 27718645  (9783406) + DNA9TA1_DR        DNA/CMC-EnSpm          3034   3086   (247) 2429667  
   307   20.5  9.6  0.0  chr25             27719055 27719137  (9782914) + hAT-N138_DR       DNA/hAT-Ac             1237   1327   (259) 2429668  
   285   11.6  0.0  0.0  chr25             27719222 27719264  (9782787) C hAT-N138_DR       DNA/hAT-Ac            (307)   1279    1237 2429669  
   278   23.9  2.1  1.1  chr25             27719252 27719344  (9782707) + DNA2-16_DR        DNA                   13817  13910  (4141) 2429670 *
   908   18.8  6.6  0.1  chr25             27719274 27719478  (9782573) C TDR3B             DNA/hAT-Charlie         (8)    397       1 2429671  
  2394   15.7 11.7  1.3  chr25             27719581 27720134  (9781917) + TDR25             DNA/hAT-Charlie           1    611     (0) 2429672  
   201   18.5  0.0  5.3  chr25             27720101 27720140  (9781911) + EnSpm-N10_DR      DNA/CMC-EnSpm          6178   6215  (3093) 2429673 *
   581   14.7  0.0  0.0  chr25             27720392 27720493  (9781558) C EnSpm-10_DR       DNA/CMC-EnSpm        (5683)    622     521 2429674  
   203    6.5  0.0  9.7  chr25             27720485 27720518  (9781533) C EnSpm-N3B_DR      DNA/CMC-EnSpm        (2678)   1056    1026 2429675 *
  1037   16.2  0.8  9.5  chr25             27720507 27720758  (9781293) + EnSpm-10_DR       DNA/CMC-EnSpm           485    716  (5589) 2429676  
   213   20.8  4.2  0.0  chr25             27720723 27720770  (9781281) + Kolobok-N4_DR     DNA/Kolobok-T2         2138   2187   (815) 2429677 *
  5961    8.1  0.2  7.9  chr25             27720786 27721750  (9780301) C MuDR-N1_DR        DNA/MULE-MuDR           (0)    896       1 2429678  
  1431   17.6 10.3  3.8  chr25             27721752 27722099  (9779952) + DNA-CCGG-1_DR     DNA                      30    399  (1435) 2429679  
  1360   19.4  9.3  6.9  chr25             27722100 27722160  (9779891) + DNA-6-N3_DR       DNA/IS3EU               663   1080   (398) 2429680  
 38781    2.8  0.2  0.3  chr25             27722504 27727223  (9774828) C Nimb-3_DR         LINE/I                  (0)   5257     553 2429681  
 11834    2.7  0.6  0.1  chr25             27727224 27728615  (9773436) C DNA-2-4_DR        DNA                     (0)   1399       1 2429682  
  3180    3.7  0.5  0.5  chr25             27728616 27729018  (9773033) C Nimb-3_DR         LINE/I               (4704)    553     151 2429681  
   499    1.6  0.0  0.0  chr25             27729007 27729069  (9772982) C Nimb-13_DR        LINE/I                  (4)   5396    5334 2429683 *
   657    8.2  0.0  0.0  chr25             27729079 27729163  (9772888) C DNA-6-N2_DR       DNA                  (4768)    288     204 2429684 *
 23658    1.8  2.2  0.2  chr25             27729145 27732069  (9769982) C Nimb-13_DR        LINE/I                (430)   4970    1987 2429683  
  2900    1.7  0.0  1.7  chr25             27732073 27732431  (9769620) C Nimb-13_DR        LINE/I               (3925)   1475    1123 2429683 *
 23579    1.4  0.3  0.6  chr25             27732425 27735180  (9766871) + Tx1-38_DR         LINE/L1-Tx1             562   3309  (1464) 2429685  
  7479    1.6  0.9  0.3  chr25             27735181 27736059  (9765992) C Gypsy151-LTR_DR   LTR/Gypsy               (0)    884       1 2429686  
 12494    1.3  0.0  0.1  chr25             27736060 27737528  (9764523) + Tx1-38_DR         LINE/L1-Tx1            3306   4773     (0) 2429685  
  8894    1.9  2.5  0.7  chr25             27737529 27738650  (9763401) C Nimb-13_DR        LINE/I               (4257)   1143       2 2429683  
   782   31.2  6.5  1.3  chr25             27738708 27739279  (9762772) C Nimb-14_DR        LINE/I                (343)   4740    4140 2429687  
   229    9.6  0.0  7.1  chr25             27739526 27739570  (9762481) C Harbinger-N17_DR  DNA/PIF-Harbinger     (982)    663     622 2429688 *
   357    6.0  0.0  0.0  chr25             27739534 27739583  (9762468) + DNA8-17_DR        DNA/hAT-Tip100         1618   1667   (146) 2429689  
   250   25.0  1.3  1.3  chr25             27739540 27739616  (9762435) C EnSpm-15_DR       DNA/CMC-EnSpm        (2416)   9038    8962 2429690 *
   322   25.0  0.0 14.4  chr25             27740187 27740229  (9761822) + DNA8-10_DR        DNA/hAT-Ac             1856   1924  (2090) 2429691  
  1247    9.8  6.8  0.1  chr25             27740236 27740455  (9761596) + SINE2-4_DR        SINE/tRNA-V-RTE           1    359    (12) 2429692  
   992   15.9  1.0  3.5  chr25             27740287 27740488  (9761563) + DNA-6-N2_DR       DNA                    3425   3621  (1435) 2429693 *
  1718   19.1  5.9  1.7  chr25             27740882 27741271  (9760780) C DNA8-28_DR        DNA/hAT              (3683)   3459    3054 2429694 *
  2365   14.5  2.2 24.9  chr25             27740938 27741273  (9760778) C DNA8-23_DR        DNA                  (4471)   2268    1746 2429695  
  2610    9.8  0.8  1.9  chr25             27741274 27741648  (9760403) + SINE2-4_DR        SINE/tRNA-V-RTE           1    371     (0) 2429696  
  1185    8.8  0.0  1.3  chr25             27741510 27741670  (9760381) C hAT-N167B_DR      DNA/hAT-Charlie       (193)   1380    1222 2429697 *
   741   15.4  7.0  0.6  chr25             27741659 27741815  (9760236) + DNA11TA1B_DR      DNA/CMC-EnSpm            37    203     (0) 2429698 *
  2365   14.5  2.2 24.9  chr25             27741671 27741694  (9760357) C DNA8-23_DR        DNA                  (4471)   1745    1706 2429695  
   457   13.0  2.3 11.7  chr25             27742665 27742795  (9759256) C CryptonV-2_DR     DNA/Crypton-V        (3707)  18104   17985 2429699 *
  1435   11.3 19.9  0.8  chr25             27742679 27742999  (9759052) + TDR17B            DNA/Sola-1               14    395  (1151) 2429700  
  2539   13.2  2.4  1.2  chr25             27743004 27743509  (9758542) + TDR17B            DNA/Sola-1              778   1289   (257) 2429701  
   252   11.4  3.7  2.4  chr25             27743498 27743578  (9758473) C DNA-6-N2_DR       DNA                  (4213)    843     762 2429702 *
   316   25.2  5.2  0.8  chr25             27745125 27745240  (9756811) C Helitron-2_DR     RC/Helitron         (21038)   6374    6254 2429703 *
   565   15.0  0.8  0.8  chr25             27745147 27745274  (9756777) + EnSpm-N48_DR      DNA/CMC-EnSpm          1747   1874  (1704) 2429704  
   552   18.2  2.1  0.0  chr25             27745152 27745164  (9756887) + Zisupton-6_DR     DNA/Zisupton           9228   9279 (12837) 2429705 *
   644    7.3  2.7  0.0  chr25             27745165 27745274  (9756777) + L1-56_DR          LINE/L1                4836   4948    (34) 2429706  
   644   16.3  3.9  0.6  chr25             27745170 27745323  (9756728) C DNA8-25_DR        DNA                  (3232)    735     577 2429707  
   552   18.2  2.1  0.0  chr25             27745275 27745294  (9756757) + Zisupton-6_DR     DNA/Zisupton           9280   9373 (12743) 2429705 *
   673   16.2  1.9  4.5  chr25             27746203 27746215  (9755836) + Merlin-1_DR       DNA/Merlin             3961   4033  (6494) 2429708  
   673   17.0  2.2  0.7  chr25             27746216 27746351  (9755700) + hAT-N137_DR       DNA/hAT-Ac             2567   2704   (867) 2429709  
   597   19.5  5.3  3.5  chr25             27746219 27746388  (9755663) + EnSpm-17_DR       DNA/CMC-EnSpm          2828   3000  (6276) 2429710 *
   673   16.2  1.9  4.5  chr25             27746352 27746363  (9755688) + Merlin-1_DR       DNA/Merlin             4034   4117  (6410) 2429708  
   287    7.7  0.0  0.0  chr25             27746372 27746410  (9755641) + HATN10B_DR        DNA/hAT-Ac              369    407   (201) 2429711  
   422   15.1 15.8  9.0  chr25             27746482 27746627  (9755424) C hAT-N121_DR       DNA/hAT-Ac            (230)    755     601 2429712  
   340   23.6 19.8  5.7  chr25             27746628 27746683  (9755368) + DIRS-N2_DR        LTR/Ngaro               917   1145  (4884) 2429713  
 16311    1.5  3.2  1.0  chr25             27746684 27748646  (9753405) C Harbinger-N29_DR  DNA/PIF-Harbinger       (0)   2005       1 2429714  
  1507   11.0  8.5  0.0  chr25             27748648 27748893  (9753158) C hAT-N121_DR       DNA/hAT-Ac            (500)    485     219 2429712  
  1504   13.5 30.3  1.3  chr25             27748892 27749244  (9752807) + Harbinger-8N2_DR  DNA/PIF-Harbinger        29    482    (66) 2429715 *
  1709    4.1  2.4  6.9  chr25             27749247 27749534  (9752517) C HATN13B_DR        DNA/hAT-Ac              (0)    905     630 2429716  
   220   28.8  2.7  0.0  chr25             27749534 27749545  (9752506) C hAT-N194_DR       DNA/hAT-Charlie       (234)   1568    1555 2429717 *
  5599    4.7  8.2  3.1  chr25             27749546 27750353  (9751698) + hAT-N41B_DR       DNA/hAT-Ac                1    848   (744) 2429718  
  2439   12.5  3.6  1.2  chr25             27750153 27750565  (9751486) C HATN13B_DR        DNA/hAT-Ac            (352)    553     131 2429716 *
  3970    2.4  0.0  0.2  chr25             27750579 27751040  (9751011) + Chaplin1A_DR      DNA/hAT-Charlie           1    461   (784) 2429719  
   536   16.0  0.0  1.1  chr25             27751029 27751123  (9750928) + hAT-N168_DR       DNA/hAT-Charlie        1554   1647   (209) 2429720 *
   687    2.4  0.0  1.2  chr25             27751039 27751124  (9750927) C HATN8_DR          DNA/Zisupton          (130)    125      41 2429721 *
  4499    4.9  0.0  0.0  chr25             27751121 27751675  (9750376) C Harbinger-8N1_DR  DNA/PIF-Harbinger       (0)    555       1 2429722  
   389    2.2  0.0  0.0  chr25             27751676 27751721  (9750330) C HATN8_DR          DNA/Zisupton          (209)     46       1 2429723  
   229    0.0  0.0  0.0  chr25             27751698 27751724  (9750327) C ENSPM-2N_DR       DNA/CMC-EnSpm         (822)    716     690 2429724 *
  3219    3.6  0.2  0.2  chr25             27751722 27752135  (9749916) + Chaplin1A_DR      DNA/hAT-Charlie         551    964   (281) 2429725  
  1588    3.8  0.0  9.6  chr25             27752141 27752734  (9749317) + Chaplin1A_DR      DNA/hAT-Charlie         750    964   (281) 2429726 *
  3535    4.6  4.0  0.0  chr25             27752713 27753189  (9748862) + Chaplin1A_DR      DNA/hAT-Charlie         750   1245     (0) 2429727  
  2772    3.1  0.0  0.6  chr25             27753190 27753518  (9748533) + hAT-N41_DR        DNA/hAT-Ac              934   1260     (0) 2429728  
  4061    9.8  0.3  4.2  chr25             27753526 27754174  (9747877) C HATN13B_DR        DNA/hAT-Ac            (280)    625       1 2429729  
   483   13.9  0.0  0.0  chr25             27754175 27754245  (9747806) + Harbinger-8N1_DR  DNA/PIF-Harbinger       485    555     (0) 2429730  
  2003   10.9  0.7  0.0  chr25             27754440 27754732  (9747319) + SINE2-4_DR        SINE/tRNA-V-RTE          77    371     (0) 2429731  
  5405   14.8 11.3  5.7  chr25             27756197 27757506  (9744545) + hAT-N22B_DR       DNA/hAT-Ac                1   1379     (0) 2429732  
  5102   12.5  6.9  3.3  chr25             27758380 27759356  (9742695) C HATN6_DR          DNA/hAT-Ac              (0)   1011       1 2429733  
   629   17.1  5.8  2.8  chr25             27759532 27759705  (9742346) C hAT-N122_DR       DNA/hAT-Ac            (397)    180       2 2429734  
   854   18.1 14.6  1.2  chr25             27760368 27760580  (9741471) + TDR13D            DNA                       1    241   (521) 2429735  
  1377    9.6  0.0  0.0  chr25             27760768 27760955  (9741096) + hAT-N141_DR       DNA/hAT-Charlie           1    188     (6) 2429736  
   389   22.9  0.9  3.8  chr25             27760884 27760992  (9741059) + DNA6-10_DR        DNA                    2735   2840  (3866) 2429737 *
  1323   15.2  0.5  0.0  chr25             27760956 27760974  (9741077) C hAT-N22B_DR       DNA/hAT-Ac            (374)    939     788 2429738  
   639   17.4  6.6  0.0  chr25             27761115 27761235  (9740816) + SAT-18_DR         Satellite              2911   3039   (426) 2429739  
   335   21.3  1.7  1.0  chr25             27761293 27761407  (9740644) C HATN7_DR          DNA/hAT               (319)    276     183 2429740  
   254   28.3  1.9  1.9  chr25             27761322 27761370  (9740681) C hAT-N127_DR       DNA/hAT-Charlie      (4556)   5760    5673 2429741 *
   268   16.3  0.0  2.0  chr25             27761371 27761420  (9740631) + DNA8-18_DR        DNA                     632    680   (453) 2429742  
   315   12.0  6.0  0.0  chr25             27761468 27761517  (9740534) + TDR13D            DNA                     710    762     (0) 2429743  
   303    5.2  7.8  1.2  chr25             27762000 27762076  (9739975) C EnSpm-N14_DR      DNA/CMC-EnSpm         (905)   3675    3594 2429744 *
   365   16.3  3.5  0.0  chr25             27762019 27762104  (9739947) + Zisupton-7_DR     DNA/Zisupton          11471  11559  (5523) 2429745  
   637   18.4  7.6  0.7  chr25             27762116 27762246  (9739805) C Kolobok-N10B_DR   DNA/Kolobok            (50)    221      82 2429746 *
   812   24.4  3.1  2.2  chr25             27762241 27762466  (9739585) + Kolobok-N10B_DR   DNA/Kolobok              44    271     (0) 2429747  
   253   27.0  0.0  9.3  chr25             27762393 27762486  (9739565) + CryptonV-N4_DR    DNA/Crypton-V         12124  12209  (1284) 2429748 *
   906    7.4 11.5  2.2  chr25             27762566 27762730  (9739321) C hAT-N164_DR       DNA/hAT-Tip100        (675)   1365    1186 2429749  
   863   10.0 12.6  4.2  chr25             27762576 27762773  (9739278) C CryptonV-N5_DR    DNA/Crypton-V        (7461)  17076   16863 2429750 *
   762    7.9 25.8  1.4  chr25             27762741 27762907  (9739144) + Mariner-N38_DR    DNA/TcMar-Tc1           341    547     (0) 2429751 *
   220   17.1 12.5  2.5  chr25             27762854 27762880  (9739171) + Merlin-1_DR       DNA/Merlin             4996   5074  (5453) 2429752 *
   232   13.9  0.0  0.0  chr25             27762877 27762912  (9739139) + EnSpm-N2_DR       DNA/CMC-EnSpm          3103   3138   (877) 2429753 *
   299   13.3  0.0  0.0  chr25             27762881 27762925  (9739126) C hAT-N21B_DR       DNA/hAT-Ac            (560)    741     697 2429754  
   249   14.6  0.0  0.0  chr25             27762941 27762981  (9739070) C TDR3B             DNA/hAT-Charlie        (33)    160     120 2429755 *
  1405   22.1  6.2  2.6  chr25             27762947 27763023  (9739028) C EnSpm-N36_DR      DNA/CMC-EnSpm        (2281)    944     527 2429756  
  1801   16.6  0.3  2.2  chr25             27763024 27763350  (9738701) + Harbinger-N10_DR  DNA/PIF-Harbinger         7    327     (1) 2429757  
   466   26.1 13.9  3.1  chr25             27763235 27763351  (9738700) + ENSPM-6_DR        DNA/CMC-EnSpm         19442  19642 (12974) 2429758 *
   523   10.8  0.0  0.0  chr25             27763352 27763425  (9738626) + TDR3B             DNA/hAT-Charlie         119    192     (1) 2429759  
   466   26.1 13.9  3.1  chr25             27763426 27763436  (9738615) + ENSPM-6_DR        DNA/CMC-EnSpm         19643  19664 (12952) 2429758  
  3372    6.3  0.7  0.5  chr25             27764452 27764896  (9737155) C SINE3-1           SINE/5S-Deu-L2         (84)    506      61 2429760  
   212   29.9  1.1  3.4  chr25             27764871 27764960  (9737091) C IS3EU-4_DR        DNA/IS3EU            (2707)  12322   12235 2429761 *
  1025   20.4  7.3  0.0  chr25             27764885 27765090  (9736961) + DNA2-15_DR        DNA/hAT-Ac               83    303   (227) 2429762  
   492   17.6  0.0  0.0  chr25             27765092 27765182  (9736869) + hAT-N51_DR        DNA/hAT-Ac                1     91   (277) 2429763  
  2968   21.3  4.3  6.7  chr25             27765183 27766101  (9735950) C LTR1B_DR          LTR/Gypsy?              (0)    899       1 2429764  
  1130   14.9 10.2  3.2  chr25             27766117 27766380  (9735671) + hAT-N51_DR        DNA/hAT-Ac               87    368     (0) 2429765  
   494   12.0  0.0  1.3  chr25             27766409 27766484  (9735567) + DNA2-15_DR        DNA/hAT-Ac              456    530     (0) 2429766  
   897    7.0  0.0  0.0  chr25             27766524 27766638  (9735413) + DNA-TA-4_DR       DNA/TcMar                 4    118  (9677) 2429767  
   666   15.8 11.5  0.0  chr25             27766641 27766779  (9735272) C hAT-N23_DR        DNA/hAT-Ac           (1583)    155       1 2429768  
   438   18.7  2.9  3.6  chr25             27767688 27767826  (9734225) C ASAT_CY           Satellite             (124)    138       1 2429769  
   285   23.1  4.1 13.0  chr25             27767690 27767982  (9734069) C DNA9-5_DR         DNA                   (588)   4339    4070 2429770 *
   331   25.3  5.2  9.2  chr25             27767827 27767928  (9734123) + Mariner-N31_DR    DNA/TcMar-Tc1           290    514    (26) 2429771  
  5254    9.8 18.8  3.9  chr25             27768077 27769110  (9732941) + hAT-N116_DR       DNA/hAT-Ac                1   1182     (3) 2429772  
   366   24.0  1.0  0.0  chr25             27769744 27769843  (9732208) + DNAX-15_DR        DNA                       3    103   (664) 2429773  
   963   16.8  1.1  0.0  chr25             27769865 27770043  (9732008) + hAT-N21_DR        DNA/hAT-Charlie         120    300  (1546) 2429774  
  2252    8.6  0.0  0.3  chr25             27770046 27770336  (9731715) + Harbinger-4N1C_DR DNA/PIF-Harbinger         1    290   (916) 2429775  
  2152    7.2 14.8  3.8  chr25             27770335 27770692  (9731359) + Harbinger-4N1C_DR DNA/PIF-Harbinger       811   1206     (0) 2429776 *
  4982    8.8 15.9  0.9  chr25             27770693 27771578  (9730473) + hAT-N21_DR        DNA/hAT-Charlie         302   1319   (527) 2429777  
  4123   15.3  6.4  5.1  chr25             27771777 27772631  (9729420) C hAT-N57_DR        DNA/hAT-Ac            (349)    937      72 2429778  
  1155   13.8 22.2  0.4  chr25             27772641 27772865  (9729186) + SINE2-5_DR        SINE/tRNA-V-RTE           9    282     (0) 2429779  
   618   13.5  0.0  1.3  chr25             27772779 27772889  (9729162) + EnSpm-17_DR       DNA/CMC-EnSpm          2874   2981  (6295) 2429780 *
   239    9.1  0.0  0.0  chr25             27772868 27772900  (9729151) + DNA-N37_DR        DNA                     488    520   (147) 2429781 *
   309   26.3  1.0  1.0  chr25             27773005 27773100  (9728951) C hAT-N82_DR        DNA/hAT-Ac              (0)   1956    1861 2429782  
  2736    4.9  2.0  0.3  chr25             27773383 27773732  (9728319) + HE2_DR            SINE/tRNA-V-RTE           8    363     (0) 2429783  
  1062    5.0  8.0  1.7  chr25             27773599 27773760  (9728291) + DNAX-23_DR        DNA                   10237  10408  (1393) 2429784 *
   254   26.4  4.4  0.0  chr25             27773772 27773788  (9728263) + ENSPM-6_DR        DNA/CMC-EnSpm         22374  22394 (10222) 2429785  
  1418    9.3  2.6  0.0  chr25             27773789 27773982  (9728069) + TDR19             DNA/hAT-Charlie           1    199   (206) 2429786  
   367   12.9  1.6  0.0  chr25             27774206 27774267  (9727784) + Kolobok-4N1_DR    DNA/Kolobok-T2         1403   1465   (204) 2429787  
   289   22.9  4.8  1.1  chr25             27774268 27774288  (9727763) + CryptonV-3_DR     DNA/Crypton-V         15058  15143  (8310) 2429788  
   209   17.1 12.2  0.0  chr25             27774830 27774870  (9727181) + Gypsy136-I_DR     LTR/Gypsy              1094   1139  (5449) 2429789  
  1577   13.8  1.2  6.5  chr25             27775013 27775338  (9726713) C HATN10_DR         DNA/hAT                 (0)    455     146 2429790  
  7336    4.6  0.9  1.8  chr25             27775347 27776289  (9725762) + hATN13C_DR        DNA/hAT-Ac                1    935     (0) 2429791  
   331   10.6  0.0  0.0  chr25             27776293 27776339  (9725712) C HATN10_DR         DNA/hAT               (407)     48       2 2429790  
   867   14.2 28.6  0.9  chr25             27777434 27777695  (9724356) + Kolobok-N16_DR    DNA/Kolobok?              1    334   (908) 2429792  
  2122    6.9  2.3  5.9  chr25             27777793 27778143  (9723908) + Merlin-N4_DR      DNA/Merlin               15    353   (952) 2429793  
 11755    2.5  1.2  0.2  chr25             27778144 27779528  (9722523) C DNA-2-4_DR        DNA                     (0)   1399       1 2429794  
  6587    6.0  3.0  1.8  chr25             27779529 27780470  (9721581) C Merlin-N4_DR      DNA/Merlin            (352)    953       1 2429795  
   207   22.0  0.0  0.0  chr25             27780471 27780520  (9721531) C Tx1-58_DR         LINE/L1-Tx1           (161)   5308    5259 2429796  
   874    9.6 24.4  1.3  chr25             27782403 27782656  (9719395) + hAT-N91_DR        DNA/hAT-Ac                1    312    (43) 2429797  
  1012   18.0  0.5  0.5  chr25             27782812 27782999  (9719052) C TDR17B            DNA/Sola-1            (102)   1444    1257 2429798  
   330   10.7 11.1  3.7  chr25             27783000 27783094  (9718957) C hAT-N58B_DR       DNA/hAT-Ac              (0)    791     702 2429799  
   264   27.8  1.4  0.0  chr25             27783139 27783210  (9718841) C hAT-N48_DR        DNA/hAT-Ac           (1373)    290     218 2429800 *
   696   18.2  4.8  0.0  chr25             27783149 27783274  (9718777) + hAT-N34B_DR       DNA/hAT-Ac              711    842     (0) 2429801  
   570   16.2  2.0  9.3  chr25             27783275 27783422  (9718629) C hAT-N58_DR        DNA/hAT-Ac            (314)    494     357 2429802  
  8633    6.9  6.6  2.0  chr25             27783423 27784681  (9717370) C TZF28B            DNA/TcMar-Tc1           (0)   1614     299 2429803  
   682   18.5  9.6  0.0  chr25             27784681 27784858  (9717193) + CryptonV-3_DR     DNA/Crypton-V           955   1149 (22304) 2429804 *
   878    8.0 15.9  0.0  chr25             27784701 27784863  (9717188) + Mariner-N38_DR    DNA/TcMar-Tc1            86    274   (273) 2429805  
  2507   14.3 19.3 11.9  chr25             27784866 27784973  (9717078) + hAT-N53_DR        DNA/hAT-Ac             2048   3065   (611) 2429806  
  6631    5.5  1.8  0.5  chr25             27784974 27785820  (9716231) + DNA-4-3B_DR       DNA                     406   1263     (0) 2429807  
   692   11.1  0.0  3.9  chr25             27785821 27785946  (9716105) + EnSpm-6N1_DR      DNA/CMC-EnSpm          1291   1411  (7825) 2429808 *
  3079    5.0 22.4  0.1  chr25             27785937 27786481  (9715570) C hAT-N75_DR        DNA/hAT-Charlie        (89)   1238     573 2429809  
   882    4.3  1.7  0.0  chr25             27786548 27786662  (9715389) C hAT-N75_DR        DNA/hAT-Charlie      (1210)    117       1 2429809  
  1678   12.4  8.6  0.9  chr25             27786708 27787032  (9715019) C TDR17B            DNA/Sola-1           (1184)    362      13 2429810  
   235   15.1  2.7  0.0  chr25             27787166 27787238  (9714813) C Mariner-N5B_DR    DNA/TcMar            (9015)    429     355 2429811 *
   240    8.1  0.0  0.0  chr25             27787182 27787243  (9714808) + hAT-10_DR         DNA/hAT-Tip100         4170   4231   (249) 2429812 *
   251    5.0  1.3  0.4  chr25             27787190 27787265  (9714786) + L1-119_DR         LINE/L1                1133   1210  (4067) 2429813  
   210   17.5  0.0  2.5  chr25             27787635 27787716  (9714335) C MuDR-3_DR         DNA/MULE-MuDR        (6352)    620     541 2429814 *
   538   16.4  0.0  0.0  chr25             27787644 27787802  (9714249) + (TTA)n            Simple_repeat             1    159     (0) 2429815  
   248   15.3  1.0 11.5  chr25             27787731 27787826  (9714225) C CryptonV-N2_DR    DNA/Crypton-V        (2727)  13911   13825 2429816 *
   246   16.6  4.7 23.3  chr25             27788413 27788624  (9713427) + hAT-N91_DR        DNA/hAT-Ac               32    211   (144) 2429817  
  1615    9.1  2.6  2.9  chr25             27789123 27789395  (9712656) C hAT-N25B_DR       DNA/hAT-Ac             (17)    703     432 2429818  
   567   21.3  0.0  0.9  chr25             27789398 27789506  (9712545) C Harbinger-8N2_DR  DNA/PIF-Harbinger     (349)    199      92 2429819 *
   837   22.7  9.7  0.4  chr25             27789471 27789687  (9712364) C hAT-N25_DR        DNA/hAT-Ac            (592)    237       1 2429820  
   292   30.7 11.9  2.3  chr25             27789507 27789557  (9712494) + EnSpm-N10_DR      DNA/CMC-EnSpm          2529   2703  (6605) 2429821 *
   262   27.1  9.2  0.7  chr25             27789811 27789940  (9712111) C IS3EU-1_DR        DNA/IS3EU            (4533)   4171    4031 2429822  
   258   18.6  0.0  0.0  chr25             27789955 27789997  (9712054) + Harbinger-N31B_DR DNA/PIF-Harbinger        47     89   (592) 2429823 *
   315   25.0  5.1 10.7  chr25             27789994 27790190  (9711861) + Harbinger-N31B_DR DNA/PIF-Harbinger       126    312   (369) 2429824  
  3160   12.7  3.0  1.1  chr25             27790191 27790714  (9711337) C DNA-X-5_DR        DNA/hAT               (687)    534       1 2429825  
   560   20.7  2.7  4.2  chr25             27790800 27790945  (9711106) + Harbinger-N31B_DR DNA/PIF-Harbinger       532    675     (6) 2429826  
   253   15.6 10.3  4.3  chr25             27790994 27791080  (9710971) + Merlin-2_DR       DNA/Merlin             7341   7432  (6489) 2429827 *
   275   29.1  3.4  1.6  chr25             27791055 27791173  (9710878) + EnSpm-N25_DR      DNA/CMC-EnSpm           367    487  (4199) 2429828 *
  1185   16.3  5.3  0.0  chr25             27791077 27791303  (9710748) C ANGEL             DNA/Kolobok            (11)    298      60 2429829  
   695   25.7  5.2  1.6  chr25             27791091 27791339  (9710712) C Dada-U1A_DR       DNA/Dada             (5071)   5908    5651 2429830 *
   207   12.2  0.0  2.4  chr25             27791303 27791344  (9710707) C DNA2-16_DR        DNA                  (7973)  10078   10038 2429831 *
   283   23.9  7.0  9.3  chr25             27792190 27792332  (9709719) + DNA-8-9_DR        DNA/hAT-Ac             1016   1155  (2564) 2429832 *
  1010   19.1 18.6  5.0  chr25             27792206 27792785  (9709266) + DNA-5-8C_DR       DNA/hAT-hAT5             36    690     (1) 2429833  
   231   19.2  1.9  0.0  chr25             27792740 27792791  (9709260) + EnSpm-N10_DR      DNA/CMC-EnSpm          7842   7894  (1414) 2429834 *
  1154   15.3  4.7  6.1  chr25             27793170 27793468  (9708583) C ENSPM-6_DR        DNA/CMC-EnSpm       (17739)  14877   14583 2429835 *
  2873    8.8  5.6  5.2  chr25             27793205 27793720  (9708331) + Mariner-N38_DR    DNA/TcMar-Tc1            30    547     (0) 2429836  
   232   17.6  5.6  4.2  chr25             27793721 27793762  (9708289) C EnSpm-N48B_DR     DNA/CMC-EnSpm        (5095)   1864    1822 2429837 *
  3948    6.1  1.4  1.1  chr25             27793722 27794283  (9707768) + Merlin-1_DR       DNA/Merlin             1625   2188  (8339) 2429838  
   221   11.4 15.9  2.8  chr25             27794233 27794295  (9707756) + hAT-N21B_DR       DNA/hAT-Ac             1181   1251    (50) 2429839 *
   405   18.1 21.5  2.0  chr25             27795271 27795479  (9706572) + hAT-N110_DR       DNA/hAT?                  1    249   (448) 2429840  
   502   17.6 32.6  8.4  chr25             27795512 27795692  (9706359) C Kolobok-N17_DR    DNA/Kolobok-T2          (0)   1279    1053 2429841  
  2834   13.1 13.4  0.7  chr25             27795693 27796290  (9705761) C LTR-16_DR-LTR     LTR                     (0)    769      97 2429842  
  1074   13.4  0.0  3.9  chr25             27796286 27796471  (9705580) + Harbinger-4N1B_DR DNA/PIF-Harbinger       261    439   (724) 2429843 *
  1544   20.2  4.8 17.1  chr25             27796473 27797052  (9704999) C EXPANDER1_DR      LINE/RTE-BovB         (495)   2870    2352 2429844  
   325   19.2  0.0  0.0  chr25             27797055 27797106  (9704945) + Harbinger-4N1_DR  DNA/PIF-Harbinger       970   1021     (0) 2429845  
   251   25.0  0.0  0.0  chr25             27797062 27797113  (9704938) C DNA2-14_DR        DNA                  (1962)   5660    5609 2429846 *
   944   21.9  1.8  2.2  chr25             27797106 27797334  (9704717) + Kolobok-N10B_DR   DNA/Kolobok              19    246    (25) 2429847  
  3500   12.1  5.3  1.5  chr25             27798436 27799023  (9703028) C DIRS-1-LTR_DR     LTR/Ngaro              (10)    612       3 2429848  
   876   17.2 18.1  1.3  chr25             27799277 27799541  (9702510) C ANGEL             DNA/Kolobok             (0)    309       1 2429849  
   874    6.5  0.7  1.4  chr25             27800436 27800575  (9701476) C L2-54_DR          LINE/L2                (14)   1396    1258 2429850  
  4988    9.4 15.0  1.2  chr25             27800590 27801511  (9700540) + HarbingerN3_DR    DNA/PIF-Harbinger         1   1047    (17) 2429851  
  2625    6.8  1.1  0.3  chr25             27802528 27802893  (9699158) C Merlin-N1_DR      DNA/Merlin              (0)    369       1 2429852  
   353   25.4  1.6  0.8  chr25             27802903 27803025  (9699026) + Mariner-N31_DR    DNA/TcMar-Tc1           417    540     (0) 2429853  
   269   15.1 32.6  0.0  chr25             27803131 27803216  (9698835) C Harbinger-N22_DR  DNA/PIF-Harbinger     (231)    114       1 2429854  
   789   10.7  0.0  4.1  chr25             27803254 27803380  (9698671) C TDR23             DNA                     (0)   1147    1026 2429855 *
  2644   12.3  8.7  1.8  chr25             27803375 27803904  (9698147) C TDR23             DNA                   (580)    567       2 2429855  
   295   26.0  6.5  0.0  chr25             27803919 27803995  (9698056) C CryptonV-N5_DR    DNA/Crypton-V       (21144)   3393    3312 2429856 *
   843   11.6 17.6  0.0  chr25             27803932 27804089  (9697962) + TDR3B             DNA/hAT-Charlie           1    193     (0) 2429857  
   394   16.2 14.7  2.8  chr25             27804095 27804189  (9697862) C TE-X-8_DR         Unknown               (377)    107       2 2429858  
   909   19.2  1.4  0.0  chr25             27804334 27804541  (9697510) C hAT-N48_DR        DNA/hAT-Ac            (573)   1090     880 2429859  
   634   12.9  0.0  2.6  chr25             27804594 27804712  (9697339) + hAT-N131_DR       DNA/hAT-Ac              956   1071   (993) 2429860  
   649   11.1 17.8  1.5  chr25             27804719 27804892  (9697159) + hAT-N131_DR       DNA/hAT-Ac             1212   1413   (651) 2429861  
  6232    7.2  3.6  0.3  chr25             27804893 27805790  (9696261) + DNA-4-5_DR        DNA                       1    927     (0) 2429862  
   318   17.5  0.0  0.0  chr25             27805793 27805855  (9696196) + DNA-5-4_DR        DNA                     485    547   (525) 2429863  
   264   17.8  0.0  8.8  chr25             27805800 27805873  (9696178) + CryptonV-N2_DR    DNA/Crypton-V         11518  11585  (5053) 2429864 *
  1577   16.4  7.8  1.4  chr25             27805948 27806280  (9695771) + DNA-5-4_DR        DNA                     719   1072     (0) 2429865  
   779    7.7  0.0  1.0  chr25             27806282 27806386  (9695665) + SINE_DR1          SINE                    155    258     (0) 2429866  
   340   21.1  0.0  6.6  chr25             27806532 27806612  (9695439) + DNA8-8B_DR        DNA/hAT-Charlie        1075   1150    (73) 2429867  
   983   17.8 11.1  0.0  chr25             27806985 27807192  (9694859) + HE1_DR1           SINE/tRNA-V-RTE           1    231   (171) 2429868  
  1535   15.3  6.4  9.7  chr25             27807198 27807653  (9694398) C hAT-N29_DR        DNA/hAT-Tip100        (692)    888     447 2429869  
  5002    8.8  6.1  1.5  chr25             27807746 27808569  (9693482) C DNA8-4A_DR        DNA/hAT-Charlie         (0)    919      59 2429870  
  2035   12.9 10.7 15.7  chr25             27809098 27809676  (9692375) + Mariner-N14_DR    DNA/TcMar-Tigger          1    554    (26) 2429871 *
  3071   12.4  7.5  4.2  chr25             27809676 27810206  (9691845) C Harbinger-8N2_DR  DNA/PIF-Harbinger       (0)    548       1 2429872  
   234    6.9  0.0  0.0  chr25             27810207 27810234  (9691817) + DNA-TA-5_DR       DNA/TcMar-Tigger        931    958     (0) 2429873  
  8028    8.2  3.1  2.2  chr25             27810381 27811605  (9690446) + TDR1              DNA/TcMar-Tc1             1   1236     (0) 2429874  
   987    9.9  0.0  2.0  chr25             27812877 27813030  (9689021) C Kolobok-4N1_DR    DNA/Kolobok-T2         (58)   1611    1461 2429875  
  1778   14.1  1.3  3.0  chr25             27813053 27813360  (9688691) C DNA-1-7_DR        DNA/PIF-Harbinger       (0)   1438    1136 2429876  
   307   18.9  6.6  4.8  chr25             27813388 27813509  (9688542) C DNA-1-7_DR        DNA/PIF-Harbinger     (394)   1044     921 2429876  
   279   12.1  8.7  3.7  chr25             27813427 27813529  (9688522) + CryptonV-N2_DR    DNA/Crypton-V         12068  12175  (4463) 2429877 *
   259   12.4  6.1  1.9  chr25             27813455 27813490  (9688561) C DNA-6-N2_DR       DNA                   (725)   4331    4229 2429878 *
   317    7.9 15.9  0.0  chr25             27813491 27813553  (9688498) C DNA-1-7_DR        DNA/PIF-Harbinger     (658)    780     708 2429876 *
  1674   17.1  6.2  6.2  chr25             27813508 27813563  (9688488) C DNA-8-9_DR        DNA/hAT-Ac           (1236)   2483    2087 2429879  
  2420    6.5  8.5  0.8  chr25             27813564 27813904  (9688147) + SINE2-3_DR        SINE/tRNA-V-RTE           1    367     (1) 2429880  
   997    8.5  0.0  5.2  chr25             27813767 27813927  (9688124) C DNA9-6_DR         DNA                  (3290)   4594    4442 2429881 *
  1820   19.2 13.5  3.5  chr25             27813902 27814509  (9687542) C DNA-1-7_DR        DNA/PIF-Harbinger     (770)    668       2 2429876  
   223   11.4  0.0  0.0  chr25             27814510 27814542  (9687509) + hAT-N102B_DR      DNA/hAT-Tip100           40     72   (835) 2429882  
  2895   12.5  4.7  1.2  chr25             27814545 27815015  (9687036) C Kolobok-4N1_DR    DNA/Kolobok-T2        (999)    670     184 2429883  
   312   25.2 10.1  1.7  chr25             27817292 27817399  (9684652) C hAT-N85B_DR       DNA/hAT-Charlie        (19)    499     383 2429884  
  1189   13.6  0.6  0.0  chr25             27817400 27817576  (9684475) C hAT-N66B_DR       DNA/hAT-Charlie         (0)    195      18 2429885  
   216   20.5  0.0  0.0  chr25             27817698 27817736  (9684315) + DNA-N35_DR        DNA                       3     41  (1143) 2429886  
  1512   13.8  1.2  9.2  chr25             27817786 27818127  (9683924) + hAT-24N1_DR       DNA/hAT-Ac               77    393  (1134) 2429887  
   625    4.1  0.0  0.0  chr25             27818171 27818243  (9683808) + Kolobok-1N1_DR    DNA/Kolobok-T2            1     73  (1350) 2429888  
   542   17.1  0.0  0.9  chr25             27818221 27818326  (9683725) + L1-60_DR          LINE/L1                 271    375  (5302) 2429889 *
  1633    5.4  0.5  0.0  chr25             27818236 27818439  (9683612) C hAT-N127_DR       DNA/hAT-Charlie      (4305)   6011    5807 2429890 *
  5497   12.1  1.8  5.5  chr25             27818435 27819412  (9682639) + LOOPERN3_DR       DNA/Kolobok-T2           66   1009     (2) 2429891  
   258   28.2  0.0  1.3  chr25             27819413 27819491  (9682560) C hAT-N85_DR        DNA/hAT-Charlie        (61)    133      56 2429892  
   559   16.0 29.5  1.2  chr25             27820084 27820273  (9681778) C TDR24             DNA                   (155)    289      47 2429893  
  4280    5.7  4.1  0.0  chr25             27820390 27820955  (9681096) + SINE3-1           SINE/5S-Deu-L2            2    590     (0) 2429894  
  1180   15.8 33.0  1.4  chr25             27820966 27821389  (9680662) C L1-52_DR          LINE/L1                (23)   5584    5029 2429895  
   518    7.2  0.0  0.0  chr25             27821391 27821459  (9680592) C DNA-1-3B_DR       DNA                     (0)    763     697 2429896 *
  3654   11.8  4.6  0.0  chr25             27821455 27821998  (9680053) C DNA-1-3B_DR       DNA                   (194)    569       1 2429896  
   288    7.1  4.8  0.0  chr25             27822005 27822046  (9680005) C L1-52_DR          LINE/L1               (597)   5010    4967 2429895 *
   445   10.9  1.4  1.4  chr25             27822031 27822169  (9679882) + EnSpm-6N1_DR      DNA/CMC-EnSpm           923   1061  (8175) 2429897 *
   664    5.8  0.0  7.7  chr25             27822080 27822191  (9679860) C ERV1-7_DR-I       LTR/ERV1             (4917)   1786    1683 2429898  
   495   25.4 13.9  2.0  chr25             27822166 27822438  (9679613) C TDR23             DNA                    (53)   1094     790 2429899 *
   427    9.3  0.0  7.1  chr25             27822192 27822221  (9679830) + Dada-tA_DR        DNA/Dada               8223   8334   (338) 2429900 *
   446   19.1  7.3  0.7  chr25             27822631 27822767  (9679284) + DNA-TA-2_DR       DNA/CMC-EnSpm             6    151    (45) 2429901  
   406   22.1  6.5  1.1  chr25             27822632 27822654  (9679397) + DNA9-3_DR         DNA/MULE-MuDR?        10380  10557   (822) 2429902 *
   534   12.2 10.3  4.5  chr25             27822655 27822800  (9679251) C EnSpm-N16_DR      DNA/CMC-EnSpm          (48)    154       1 2429903  
   704   14.7  9.6  5.6  chr25             27822831 27823018  (9679033) C hAT-N60_DR        DNA/hAT-Ac              (5)   1500    1306 2429904  
  2475   10.4 15.3  1.8  chr25             27823021 27823509  (9678542) C hAT-N60_DR        DNA/hAT-Ac            (951)    554       1 2429905  
  2378   15.3  2.7  0.0  chr25             27824683 27825087  (9676964) + LOOPERN5_DR       DNA/Kolobok-T2            3    418   (819) 2429906  
  2425    7.6  1.9  3.3  chr25             27825088 27825453  (9676598) + SINE2-3_DR        SINE/tRNA-V-RTE           1    361     (7) 2429907  
  1108   17.0 11.5  2.5  chr25             27825327 27825586  (9676465) + Penelope-1_DR     LINE/Penelope          3733   4015   (431) 2429908 *
  1972   16.9  4.6  6.6  chr25             27825454 27825557  (9676494) C DNA9-3_DR         DNA/MULE-MuDR?       (9701)   1656    1212 2429909  
   498    7.2  1.7  3.1  chr25             27825492 27825651  (9676400) C EnSpm-N42B_DR     DNA/CMC-EnSpm        (2868)   1436    1332 2429910 *
  2823   11.6  8.6  6.6  chr25             27825642 27826178  (9675873) + LOOPERN5_DR       DNA/Kolobok-T2          553   1099   (138) 2429911  
   219   18.9  9.4  0.0  chr25             27826192 27826244  (9675807) + CryptonV-N4_DR    DNA/Crypton-V          8973   9030  (4463) 2429912 *
   259    5.0 10.0  0.0  chr25             27826204 27826243  (9675808) C DNA8-23_DR        DNA                  (4562)   2177    2134 2429913  
   240   21.0  1.6  0.0  chr25             27826244 27826259  (9675792) + DNA2-7_DR         DNA                    4507   4555  (5095) 2429914 *
   828   10.3  0.0  0.0  chr25             27826253 27826368  (9675683) + HATN13_DR         DNA/hAT-Ac              104    219   (900) 2429915  
   530   16.8  1.0  1.0  chr25             27826280 27826381  (9675670) C hAT-N41B_DR       DNA/hAT-Ac            (330)   1262    1161 2429916 *
  4335    3.5  2.6  5.8  chr25             27826388 27826959  (9675092) + Harbinger-8N1_DR  DNA/PIF-Harbinger         1    555     (0) 2429917  
  2702    9.4  4.0  1.6  chr25             27826960 27827381  (9674670) + HATN13_DR         DNA/hAT-Ac              214    645   (474) 2429918 *
  4444   11.2  6.8  0.3  chr25             27827381 27828098  (9673953) C HarbingerN5_DR    DNA/PIF-Harbinger      (96)    765       1 2429919  
  1272   12.2  5.6  2.7  chr25             27828099 27828350  (9673701) + HATN13_DR         DNA/hAT-Ac              643    901   (218) 2429920  
  2527   11.1  3.1  0.2  chr25             27828357 27828744  (9673307) + Tc1-7_DR          DNA/TcMar-Tc1             1    399  (1247) 2429921  
   859    7.1  7.9  0.0  chr25             27828743 27828869  (9673182) + Tc1-7_DR          DNA/TcMar-Tc1          1510   1646     (0) 2429922 *
   288   20.7  3.3  4.4  chr25             27828864 27828875  (9673176) C hAT-N202_DR       DNA/hAT-Tip100       (1360)    525     515 2429923 *
  3394    7.8  2.2  0.4  chr25             27828876 27829377  (9672674) + Mariner-N38_DR    DNA/TcMar-Tc1             1    511    (36) 2429924  
  1700   22.2 19.1  2.3  chr25             27828956 27829562  (9672489) + DNA8-17_DR        DNA/hAT-Tip100          643   1613   (200) 2429925 *
  1706    6.6  2.6  0.0  chr25             27829563 27829789  (9672262) + SINE2-3_DR        SINE/tRNA-V-RTE          81    313    (55) 2429926  
  2378    6.7  0.3  0.0  chr25             27829790 27830087  (9671964) + HarbingerN6_DR    DNA/PIF-Harbinger        95    393     (0) 2429927  
   818   15.5  1.9  0.6  chr25             27830090 27830245  (9671806) + SINE2-1_DR        SINE/tRNA                41    198     (0) 2429928  
   690   12.3  0.0  0.0  chr25             27830241 27830346  (9671705) + Kolobok-N3_DR     DNA/Kolobok-T2?         151    256   (114) 2429929 *
   375   13.0  7.2  0.0  chr25             27830342 27830410  (9671641) + hAT-N142_DR       DNA/hAT?                370    443   (993) 2429930 *
  1919   15.9  5.9  1.3  chr25             27830354 27830709  (9671342) C HE1_DR1           SINE/tRNA-V-RTE        (30)    372       1 2429931  
  1814   19.5  2.3 20.9  chr25             27830710 27831044  (9671007) C DNA8-23_DR        DNA                  (1705)   5031    4448 2429932  
   242   16.2 13.3  1.2  chr25             27831330 27831404  (9670647) + Harbinger-N29B_DR DNA/PIF-Harbinger       161    244    (96) 2429933  
   355    7.5  0.0  3.8  chr25             27831630 27831684  (9670367) + Kolobok-N10C_DR   DNA/Kolobok              90    142   (202) 2429934  
   635   24.3  6.2  0.0  chr25             27831685 27831861  (9670190) + Kolobok-N10B_DR   DNA/Kolobok               5    192    (79) 2429935  
  1464   14.1  0.4  5.7  chr25             27831901 27832179  (9669872) C DIRS-1-LTR_DR     LTR/Ngaro               (0)    622     358 2429936  
   320   19.9 24.8  2.8  chr25             27832174 27832318  (9669733) + hAT-N52C_DR       DNA/hAT-Ac              220    395    (13) 2429937 *
   643   13.8 13.2  0.8  chr25             27832203 27832389  (9669662) + TDR25             DNA/hAT-Charlie          50    256   (286) 2429938  
   287   28.6  0.0  0.0  chr25             27832374 27832390  (9669661) + DNA8-9_DR         DNA/hAT-Ac              796    812   (639) 2429939 *
  2580   11.1  1.6  0.3  chr25             27832391 27832753  (9669298) + SINE2-3_DR        SINE/tRNA-V-RTE           1    368     (0) 2429940  
   232   14.3 38.1  0.0  chr25             27832756 27832839  (9669212) + TDR25             DNA/hAT-Charlie         250    365   (246) 2429941  
   648   11.4  5.7  0.0  chr25             27832844 27832948  (9669103) + TDR25             DNA/hAT-Charlie         501    611     (0) 2429942  
  1805   14.4  4.7  3.6  chr25             27832950 27833308  (9668743) C DIRS-1-LTR_DR     LTR/Ngaro             (259)    363       1 2429943  
   304   24.2  1.5  0.0  chr25             27833294 27833308  (9668743) + DNA8-10_DR        DNA/hAT-Ac             1860   1921  (2092) 2429944 *
   325   15.2  0.0  0.0  chr25             27833309 27833354  (9668697) + SINE2-3B_DR       SINE/tRNA-V               2     47   (304) 2429945 *
  1292   15.9 15.5  0.6  chr25             27833314 27833591  (9668460) + DNA8-23_DR        DNA                    4716   5034  (1705) 2429946 *
  1415   11.1  8.2  0.4  chr25             27833356 27833599  (9668452) + HE1_DR1           SINE/tRNA-V-RTE         122    384    (18) 2429947  
   859   15.6  4.0 12.6  chr25             27833378 27833627  (9668424) C DNA-8-9_DR        DNA/hAT-Ac           (1430)   2289    2059 2429948 *
   375    6.1  0.0  0.0  chr25             27834427 27834475  (9667576) C DNA-8-28_DR       DNA/hAT-Tip100?        (34)    548     500 2429949  
   336   17.7  1.6  1.6  chr25             27835007 27835069  (9666982) + Mariner-7_DR      DNA/TcMar-Tc1           300    362  (1225) 2429950 *
  1132   19.1  2.3  2.2  chr25             27835058 27835293  (9666758) + Mariner-7_DR      DNA/TcMar-Tc1           887   1114   (473) 2429951  
  4984   12.4 14.6  5.6  chr25             27835327 27836473  (9665578) C DNA-X-4_DR        DNA                     (0)   1245       2 2429952  
   642   22.1  5.4  2.9  chr25             27836474 27836514  (9665537) C Merlin-1_DR       DNA/Merlin           (9395)   1132    1087 2429953  
   307    9.3  1.9  0.0  chr25             27836473 27836526  (9665525) + hAT-13_DR         DNA/hAT-Tip100         2474   2528   (274) 2429954 *
  2604    4.7  0.0  0.0  chr25             27836590 27836907  (9665144) + DNA13TA1a_DR      DNA/TcMar-Tc1             1    318     (0) 2429955  
  1607   10.7 12.7  1.9  chr25             27837053 27837376  (9664675) C DNA-N15_DR        DNA                     (3)    402      11 2429956  
   224   14.9  0.0  6.4  chr25             27837377 27837426  (9664625) C Zisupton-7_DR     DNA/Zisupton        (16664)    418     372 2429957  
   619    5.9  0.0  0.0  chr25             27837512 27837596  (9664455) C L2-5_DRe          LINE/L2                 (5)   2222    2138 2429958  
  1584   11.5  3.1  5.2  chr25             27838316 27838605  (9663446) C DNA-6-N1_DR       DNA                     (0)    708     425 2429959  
  2630   16.9  0.7 20.2  chr25             27838606 27839415  (9662636) + TDR8D             DNA                       1    679     (0) 2429960  
   619    8.4 43.0  0.0  chr25             27839416 27839556  (9662495) C DNA-6-N1_DR       DNA                   (281)    427     226 2429959  
   668   13.1  1.9  0.0  chr25             27839561 27839667  (9662384) C DNA-6-N1_DR       DNA                   (593)    115       7 2429959  
   257   12.0  4.0  0.0  chr25             27839846 27839895  (9662156) + DNA-2-30_DR       DNA                      79    130   (258) 2429961  
   225   24.1  1.9  0.0  chr25             27839894 27839947  (9662104) C Kolobok-N1_DR     DNA/Kolobok-T2?       (298)    501     447 2429962 *
   734   12.0  7.4  5.3  chr25             27839968 27840116  (9661935) C Kolobok-N1_DR     DNA/Kolobok-T2?       (637)    162      11 2429962  
  1342    8.2 10.0  2.7  chr25             27840152 27840390  (9661661) + LOOPERN7_DR       DNA/Kolobok-T2         1035   1290     (0) 2429963  
  1326   14.9  5.0  0.3  chr25             27840653 27840934  (9661117) C DNA-2-30B_DR      DNA                   (104)    309      15 2429964  
   748   24.9  7.3  9.2  chr25             27840944 27841001  (9661050) + TDR17B            DNA/Sola-1              356    690   (856) 2429965  
   799   25.0  2.5  8.2  chr25             27841002 27841284  (9660767) C HE1_DR1           SINE/tRNA-V-RTE        (47)    355      88 2429966  
   295   30.1  2.3  4.0  chr25             27841175 27841302  (9660749) C DIRS-9B_DR        LTR/Ngaro             (201)   6978    6853 2429967 *
   876   12.2  2.7  0.7  chr25             27841741 27841889  (9660162) C Kolobok-N1_DR     DNA/Kolobok-T2?       (644)    155       4 2429968  
   218   18.7 18.0  3.8  chr25             27842859 27842923  (9659128) + Helitron-N2_DR    RC/Helitron             932   1089  (1374) 2429969  
   240   18.9  2.7  0.0  chr25             27842924 27842997  (9659054) + DNAX-25B_DR       DNA/Zisupton           1289   1364  (2174) 2429970 *
   265   19.2  1.3  0.0  chr25             27842933 27843010  (9659041) C EnSpm-N11_DR      DNA/CMC-EnSpm        (3787)   1566    1488 2429971  
   202   13.2  1.9  1.9  chr25             27843908 27843960  (9658091) + Daphne-27_DRe     LINE/L2                1227   1279   (647) 2429972  
   832   11.2  4.0  0.0  chr25             27843961 27844085  (9657966) + Kolobok-N3_DR     DNA/Kolobok-T2?           1    130   (240) 2429973  
   440   17.2  8.6  0.0  chr25             27844106 27844198  (9657853) + Kolobok-N3_DR     DNA/Kolobok-T2?          41    141   (229) 2429974  
   540   15.9  2.8  1.8  chr25             27844337 27844445  (9657606) C EnSpm-N40_DR      DNA/CMC-EnSpm        (4120)   1274    1165 2429975 *
  1068   12.5  4.5 14.8  chr25             27844379 27844689  (9657362) C DNA2-13_DR        DNA                  (4888)   1010     728 2429976  
   509   19.1 19.1  2.9  chr25             27844446 27844546  (9657505) + DNA2-6_DR         DNA/CMC-EnSpm          2426   2668   (417) 2429977 *
   547   15.1  6.0  2.6  chr25             27844580 27844729  (9657322) + EnSpm-N25_DR      DNA/CMC-EnSpm          4233   4387   (299) 2429978  
   204    3.9  0.0  0.0  chr25             27844868 27844893  (9657158) + Kolobok-N3_DR     DNA/Kolobok-T2?          33     58   (312) 2429979  
  1258   11.0 19.1 10.9  chr25             27844896 27845240  (9656811) + Kolobok-N7_DR     DNA/Kolobok-T2           78    449   (727) 2429980  
 58269    0.7  1.7  0.0  chr25             27845241 27851942  (9650109) C DIRS-4_DR         LTR/Ngaro               (0)   6796       3 2429981  
  2931   12.8  3.2  2.8  chr25             27851949 27852445  (9649606) C Looper-N8_DR      DNA/Kolobok-T2        (608)    499       1 2429982  
   373    7.5  9.4  0.0  chr25             27852446 27852498  (9649553) + Kolobok-N3_DR     DNA/Kolobok-T2?          73    130   (240) 2429983  
   301   20.8  7.8  0.0  chr25             27852530 27852606  (9649445) + Kolobok-N3_DR     DNA/Kolobok-T2?          59    141   (229) 2429984  
   460   21.9 13.5  2.1  chr25             27852680 27852931  (9649120) + Daphne-27_DRe     LINE/L2                1258   1537   (389) 2429972  
   596   14.7  1.7  0.0  chr25             27853024 27853139  (9648912) C hAT-N170_DR       DNA/Merlin             (98)    118       1 2429985  
   550   11.5  2.1 14.2  chr25             27853210 27853351  (9648700) + DNA11TA1B_DR      DNA/CMC-EnSpm            44    170    (33) 2429986  
   434   18.8  0.0  0.0  chr25             27854216 27854295  (9647756) C TDR13             DNA                     (0)    772     693 2429987  
  1676    8.2  2.1  0.0  chr25             27854296 27854528  (9647523) + DNA-X-10_DR       DNA                       1    238  (1269) 2429988  
  1244    8.4  0.0  2.4  chr25             27854529 27854698  (9647353) + DNA-X-10_DR       DNA                     985   1150   (357) 2429989  
  2696   10.9  3.0  3.8  chr25             27854710 27855234  (9646817) + Gypsy124-LTR_DR   LTR/Gypsy                 1    521   (102) 2429990  
  1766   18.2  2.7  9.7  chr25             27855235 27855750  (9646301) + Copia-7-LTR_DR    LTR/Gypsy?                1    483     (0) 2429991  
  1329    8.3  0.0  0.0  chr25             27855856 27856024  (9646027) + DNA-X-10_DR       DNA                    1339   1507     (0) 2429992  
  3212   15.2  8.4  2.6  chr25             27856028 27856684  (9645367) C TDR13             DNA                    (78)    694       1 2429987  
   286   21.8  0.0  0.0  chr25             27856717 27856771  (9645280) + hAT-N35B_DR       DNA/hAT-Ac              599    653   (959) 2429993 *
   869   14.6 17.8  1.7  chr25             27856727 27856928  (9645123) C hAT-N168B_DR      DNA/hAT-Charlie       (167)    488     255 2429994  
   557   18.6  8.2  3.6  chr25             27856944 27857077  (9644974) C HarbingerN6_DR    DNA/PIF-Harbinger     (247)    146       7 2429995  
   399   11.3  0.0  0.0  chr25             27857081 27857133  (9644918) + hAT-N66B_DR       DNA/hAT-Charlie           1     53   (142) 2429996  
   229   27.3  1.5  0.0  chr25             27857134 27857146  (9644905) C hAT-N66_DR        DNA/hAT-Charlie         (0)    195     129 2429997  
  6695    8.6 12.4  0.0  chr25             27857299 27858307  (9643744) + TC1DR3            DNA/TcMar-Tc1             1   1134    (91) 2429998 *
  6821    7.1  0.9  1.2  chr25             27858294 27859237  (9642814) C piggyBac-N1_DR    DNA/PiggyBac           (27)    978      52 2429999  
   532   25.8  3.9  2.7  chr25             27860056 27860310  (9641741) + Mariner-6_DR      DNA/TcMar-Tc1            10    267  (1362) 2430000 *
  1888   10.8  1.1  0.3  chr25             27860306 27860592  (9641459) + hAT-N22B_DR       DNA/hAT-Ac                1    289  (1090) 2430001  
  2095   13.8  3.4  1.5  chr25             27860594 27860977  (9641074) C hAT-N22B_DR       DNA/hAT-Ac            (987)    392       2 2430002  
   227   24.0 13.8  1.1  chr25             27861718 27861797  (9640254) C Helitron-2_DR     RC/Helitron         (17813)   9599    9510 2430003  
   310   14.8  0.0  0.0  chr25             27861936 27861988  (9640063) C Mariner-N43_DR    DNA/TcMar-Fot1        (673)   1156    1104 2430004  
  2372    5.1  3.9  0.0  chr25             27861989 27862299  (9639752) + MuDR-N2_DR        DNA/MULE-MuDR             1    323     (0) 2430005  
  5235   11.6 11.7  5.5  chr25             27862300 27863351  (9638700) C Mariner-N43_DR    DNA/TcMar-Fot1        (715)   1114       1 2430006  
   810   16.1  9.3  2.8  chr25             27863355 27863558  (9638493) + MuDR-N2_DR        DNA/MULE-MuDR            99    315     (8) 2430007  
   587   20.5  6.4  3.7  chr25             27863570 27863726  (9638325) + DNA-N28_DR        DNA/PIF-Harbinger        10    170   (395) 2430008  
   822   17.0  0.7  0.7  chr25             27863740 27863887  (9638164) C HATN17_DR         DNA/hAT-Tip100       (1055)    492     345 2430009 *
  2024   13.4  7.4  0.6  chr25             27863759 27864095  (9637956) C SINE2-4_DR        SINE/tRNA-V-RTE         (7)    364       5 2430010  
   251   25.8  0.0  0.0  chr25             27864042 27864103  (9637948) C DNA8-9_DR         DNA/hAT-Ac            (581)    870     809 2430011 *
   279   14.5 26.3  0.0  chr25             27864214 27864277  (9637774) + Kolobok-N3_DR     DNA/Kolobok-T2?         208    291    (79) 2430012  
  2644   14.7 25.0  0.8  chr25             27864278 27864896  (9637155) + TDR13             DNA                       4    771     (1) 2430013  
   504   12.7  0.0  2.3  chr25             27864897 27864985  (9637066) + Kolobok-N3_DR     DNA/Kolobok-T2?         280    366     (4) 2430014  
   759   17.4  3.7  1.8  chr25             27864990 27865153  (9636898) + DNA-N28_DR        DNA/PIF-Harbinger       357    523    (42) 2430015  
   201   27.1  3.7  1.2  chr25             27865086 27865167  (9636884) + DNA-2-8_DR        DNA/CMC-EnSpm          2208   2291   (205) 2430016 *
   357   21.3  1.3  0.0  chr25             27865157 27865231  (9636820) C CryptonV-N5_DR    DNA/Crypton-V       (21149)   3388    3313 2430017 *
  1570    8.2  1.8  2.6  chr25             27865165 27865460  (9636591) C TDR3C             DNA/hAT-Charlie         (4)    401       1 2430018  
   661   26.3  6.6  9.6  chr25             27865461 27865539  (9636512) + TDR19             DNA/hAT-Charlie         298    366    (39) 2430019  
   320   29.3  8.1  4.4  chr25             27865367 27865494  (9636557) C DNA2-16_DR        DNA                  (3992)  14059   13835 2430020 *
   892   16.9  6.1  1.1  chr25             27865390 27865569  (9636482) C EnSpm-N40_DR      DNA/CMC-EnSpm        (1990)   3404    3216 2430021  
   329   20.7  1.1  2.3  chr25             27865495 27865583  (9636468) C L1-60_DR          LINE/L1              (5303)    374     287 2430022 *
   202   18.2  0.0 10.0  chr25             27866194 27866248  (9635803) + piggyBac-N9_DR    DNA/PiggyBac            931    980   (211) 2430023  
   824   13.4  9.2  0.0  chr25             27866307 27866448  (9635603) + Crypton-N1_DR     DNA/Crypton-A             1    155   (329) 2430024  
   282   22.8 25.0  0.0  chr25             27866475 27866566  (9635485) + Harbinger-N19_DR  DNA/PIF-Harbinger       162    276   (347) 2430025 *
   318   12.3  0.0  3.5  chr25             27866563 27866621  (9635430) C EnSpm-N39C_DR     DNA/CMC-EnSpm?       (3112)    481     425 2430026 *
   598   15.4 10.9  0.0  chr25             27866613 27866722  (9635329) C EnSpm-N39C_DR     DNA/CMC-EnSpm?       (3258)    335     214 2430026  
  1189   13.9  9.6  2.6  chr25             27866723 27866973  (9635078) C TDR13             DNA                   (274)    498     231 2430027  
   286   26.0  0.0  5.9  chr25             27866969 27867058  (9634993) + TDR13C            DNA                     596    680     (0) 2430028 *
   335   25.6 10.8  0.7  chr25             27867068 27867197  (9634854) + Harbinger-N19_DR  DNA/PIF-Harbinger       368    510   (113) 2430029  
   210   28.6  0.0  1.6  chr25             27867297 27867360  (9634691) C hAT-N141_DR       DNA/hAT-Charlie       (112)     82      20 2430030  
  2226   16.1 20.8  6.5  chr25             27867463 27868310  (9633741) C hAT-N177B_DR      DNA/hAT-Tip100          (0)    964       1 2430031  
   537   25.2  2.5  6.2  chr25             27868311 27868338  (9633713) + DNA-8-24_DR       DNA/hAT-Tip100         1033   1053   (730) 2430032  
   226   18.4 10.2  0.0  chr25             27868366 27868414  (9633637) + hAT-N164B_DR      DNA/hAT-Tip100            2     55  (1534) 2430033 *
  2899   10.4  2.2  1.9  chr25             27868405 27868864  (9633187) + hAT-N164B_DR      DNA/hAT-Tip100         1069   1529    (60) 2430034  
 11175    6.6  3.6  6.3  chr25             27869583 27871353  (9630698) + hAT-N177C_DR      DNA/hAT-Tip100            1   1726     (6) 2430035  
   243    7.3 30.9  0.0  chr25             27871470 27871524  (9630527) C Sola2-N1_DR       DNA/Sola-2             (63)   1221    1150 2430036  
  2307    8.8  2.8  0.0  chr25             27871525 27871843  (9630208) + Harbinger-N10_DR  DNA/PIF-Harbinger         1    328     (0) 2430037  
  2362   10.8 10.2  1.1  chr25             27871864 27872276  (9629775) + Gypsy-242_DR-LTR  LTR/Gypsy                 1    450     (1) 2430038  
  1725   13.2  7.8  3.7  chr25             27872292 27872677  (9629374) C Sola2-N1_DR       DNA/Sola-2            (147)   1137     737 2430036  
   632   16.1  9.8  4.7  chr25             27872812 27872923  (9629128) + MuDR-3_DR         DNA/MULE-MuDR          6040   6159   (813) 2430039  
  2370    9.6  2.8  3.0  chr25             27872924 27873287  (9628764) + SINE2-4_DR        SINE/tRNA-V-RTE           1    363     (8) 2430040  
   339   12.3 15.1  0.0  chr25             27873333 27873405  (9628646) + CryptonV-N1_DR    DNA/Crypton-V          8036   8119  (1932) 2430041 *
   410    4.8 12.9  0.0  chr25             27873341 27873402  (9628649) + DNAX-23_DR        DNA                   10306  10375  (1426) 2430042  
   239   12.1  1.9  7.8  chr25             27873370 27873423  (9628628) C EnSpm-N48B_DR     DNA/CMC-EnSpm        (6178)    781     731 2430043 *
   237   12.8  8.5  0.0  chr25             27874514 27874624  (9627427) C L1-11_DR          LINE/L1              (1069)   6255    6187 2430044 *
   558   19.7 36.7  0.5  chr25             27874567 27874836  (9627215) + CryptonV-2_DR     DNA/Crypton-V         20775  21141   (670) 2430045 *
   652   18.3 22.5  3.7  chr25             27874610 27874836  (9627215) + SINE2-5_DR        SINE/tRNA-V-RTE          11    278     (4) 2430046 *
   748   15.3 24.4  0.4  chr25             27874680 27874896  (9627155) C Harbinger-N17_DR  DNA/PIF-Harbinger     (820)    825     557 2430047  
   457   11.7  1.9  0.9  chr25             27874827 27874930  (9627121) C hAT-13_DR         DNA/hAT-Tip100        (333)   2469    2365 2430048 *
   502   22.5 36.1  0.8  chr25             27874837 27874900  (9627151) + DNA9-3_DR         DNA/MULE-MuDR?         9635  10027  (1352) 2430049  
  8844    2.1  2.9  0.4  chr25             27874902 27875975  (9626076) C DNA8-9_DR         DNA/hAT-Ac              (0)   1451     351 2430050  
   328   12.8  5.2  1.5  chr25             27875916 27876033  (9626018) + hAT-N31_DR        DNA/hAT-Ac               71    178  (1284) 2430051 *
   314    8.8  4.4  0.0  chr25             27875975 27876021  (9626030) + DNA-N38_DR        DNA                     121    170   (453) 2430052 *
  7037    7.9  9.4  5.0  chr25             27876022 27877275  (9624776) C hAT-N63_DR        DNA/hAT-Ac              (0)   1710     404 2430053  
   286   12.6  6.8  1.1  chr25             27876043 27876056  (9625995) C EnSpm-6N1_DR      DNA/CMC-EnSpm        (2647)   6566    6497 2430054 *
   227   19.0  3.9 24.1  chr25             27877258 27877361  (9624690) C hAT-N160_DR       DNA/hAT-Ac            (412)   1752    1666 2430055 *
  3463    7.0  0.6  2.7  chr25             27877280 27877763  (9624288) + DNA14-5-1_DR      DNA                     122    595    (98) 2430056  
   247   18.3  1.6  1.6  chr25             27877788 27877848  (9624203) C Kolobok-2_DR      DNA/Kolobok-T2       (4176)   2524    2464 2430057  
   237   22.8  1.5  1.7  chr25             27877806 27877886  (9624165) + ENSPM-6_DR        DNA/CMC-EnSpm         13959  14023 (18593) 2430058 *
   232   20.9  4.1  5.8  chr25             27877815 27877936  (9624115) C Dada-tL_DR        DNA/Dada             (1289)   9118    8999 2430059 *
   232   25.6  2.3  4.8  chr25             27878806 27878834  (9623217) C LOOPERN3_DR       DNA/Kolobok-T2        (305)    706     627 2430060  
   263   15.4  0.0  1.9  chr25             27878835 27878887  (9623164) C Zisupton-7_DR     DNA/Zisupton         (5531)  11551   11500 2430061 *
  3048   10.9  6.5  4.3  chr25             27878857 27878886  (9623165) + Merlin-1_DR       DNA/Merlin             1599   1866  (8661) 2430062  
  3220    7.0  2.5  4.9  chr25             27878887 27879409  (9622642) C Mariner-N38_DR    DNA/TcMar-Tc1           (7)    540      30 2430063  
   341   17.8  2.0  1.0  chr25             27879359 27879460  (9622591) + EnSpm-N2_DR       DNA/CMC-EnSpm          3071   3173   (842) 2430064 *
  3048   10.9  6.5  4.3  chr25             27879410 27879443  (9622608) + Merlin-1_DR       DNA/Merlin             1867   2197  (8330) 2430062  
  1998   11.0  0.3  0.0  chr25             27879497 27879796  (9622255) + TDR4              DNA                       1    301     (0) 2430065  
   224   17.8  0.0  0.0  chr25             27879757 27879801  (9622250) C Helitron-2_DR     RC/Helitron         (16229)  11183   11139 2430066 *
   272   15.4  0.0  0.0  chr25             27879765 27879803  (9622248) + hAT-N31_DR        DNA/hAT-Ac             1312   1350   (112) 2430067  
  4112   10.3  0.0  0.5  chr25             27880001 27880613  (9621438) C Mariner-N6_DR     DNA/TcMar-Tc1          (39)   1613    1004 2430068  
  1258    5.6  3.3  0.0  chr25             27880619 27880798  (9621253) C Mariner-N6_DR     DNA/TcMar-Tc1        (1466)    186       1 2430069  
   904   13.0 10.1  0.0  chr25             27881563 27881731  (9620320) + hAT-N102_DR       DNA/hAT-Tip100            1    186   (642) 2430070  
   212   10.3  0.0  0.0  chr25             27881724 27881752  (9620299) + DNA-8-29_DR       DNA/hAT-Tip100          978   1006    (14) 2430071 *
 51449    0.5  0.0  0.1  chr25             27882128 27888186  (9613865) C DIRS1b_DR         LTR/DIRS                (0)   6055       1 2430072  
   683   28.9  0.7  0.4  chr25             27888533 27888803  (9613248) C Copia-14_DR-I     LTR/Gypsy?            (127)   3162    2891 2430073  
  1193   14.1 26.2  2.6  chr25             27889168 27889185  (9612866) C hAT-N137_DR       DNA/hAT-Ac            (855)   2716    2597 2430074  
  1426   11.6  0.8  6.5  chr25             27889186 27889444  (9612607) C DNA8-25_DR        DNA                  (1802)   2165    1921 2430075  
   524   22.6  1.1 12.6  chr25             27889348 27889524  (9612527) + MuDR-2_DR         DNA/MULE-MuDR         20127  20285  (3648) 2430076 *
  1193   14.1 26.2  2.6  chr25             27889445 27889480  (9612571) C hAT-N137_DR       DNA/hAT-Ac            (855)   2596    2332 2430074  
   216   20.6  1.1 18.4  chr25             27889520 27889608  (9612443) C hAT-N142_DR       DNA/hAT?              (967)    469     394 2430077 *
   282   17.1  4.2  1.4  chr25             27889559 27889629  (9612422) + CryptonV-N5_DR    DNA/Crypton-V          4284   4356 (20181) 2430078  
   504   11.9  7.1  0.0  chr25             27890080 27890163  (9611888) C Kolobok-N1_DR     DNA/Kolobok-T2?        (95)    704     615 2430079  
  2596    9.1  1.9  1.2  chr25             27890197 27890618  (9611433) + EnSpm-N30_DR      DNA/CMC-EnSpm             1    425   (227) 2430080  
   870   23.5  3.2  3.2  chr25             27890552 27890591  (9611460) C DNA9-3_DR         DNA/MULE-MuDR?       (9642)   1737    1461 2430081 *
   977   20.2  3.4  1.7  chr25             27890592 27890828  (9611223) + DIRS-1E-LTR_DR    LTR/Ngaro               183    423   (267) 2430082 *
  1963   13.9  4.4  0.0  chr25             27890622 27890937  (9611114) + SINE2-3B_DR       SINE/tRNA-V               5    334    (17) 2430083  
   821    7.1 16.4  0.0  chr25             27890945 27891084  (9610967) + EnSpm-N30_DR      DNA/CMC-EnSpm           422    584    (68) 2430084  
   249   16.7  0.0  0.0  chr25             27891128 27891169  (9610882) + TDR13D            DNA                      42     83   (679) 2430085  
   402   26.0 20.4  1.6  chr25             27891170 27891481  (9610570) + TDR13E            DNA                     222    654    (26) 2430086  
   443   19.2  7.0  2.2  chr25             27891922 27892049  (9610002) + CryptonV-N6_DR    DNA/Crypton-V           266    399   (163) 2430087  
   239   26.1  0.0  4.3  chr25             27892035 27892045  (9610006) C DNA9-3_DR         DNA/MULE-MuDR?       (5593)   5786    5779 2430088 *
  3750   13.0  9.5  0.3  chr25             27892046 27892752  (9609299) + TDR13             DNA                       1    772     (0) 2430089  
   563   16.5 10.0  3.1  chr25             27892753 27892902  (9609149) + CryptonV-N6_DR    DNA/Crypton-V           388    547    (15) 2430090  
   360    7.7  5.4 12.2  chr25             27893750 27893897  (9608154) C CryptonV-N5_DR    DNA/Crypton-V       (15235)   9302    9164 2430091 *
   418   17.3  0.0  3.0  chr25             27893782 27893954  (9608097) C Kolobok-4_DR      DNA/Kolobok-T2       (1380)   5251    5084 2430092 *
  4144    9.4 10.4  1.0  chr25             27893808 27894549  (9607502) C DNA-X-5_DR        DNA/hAT                (92)   1129     319 2430093  
  2325    8.3  2.3  3.7  chr25             27894556 27894942  (9607109) C CR1-18_DR         LINE/L2                (15)   3413    3032 2430094  
   283    8.7  4.3  0.0  chr25             27895467 27895512  (9606539) + Zisupton-6_DR     DNA/Zisupton           8932   8979 (13137) 2430095 *
  2758    8.9  6.0  7.3  chr25             27895479 27896032  (9606019) + Mariner-N38_DR    DNA/TcMar-Tc1             1    547     (0) 2430096  
   257   17.4  0.0 12.9  chr25             27895965 27896003  (9606048) + hAT-N164_DR       DNA/hAT-Tip100         1295   1360   (676) 2430097 *
   285    2.8  0.0  0.0  chr25             27896004 27896039  (9606012) + Merlin-1_DR       DNA/Merlin             2146   2181  (8346) 2430098  
   228   18.2  0.0  2.3  chr25             27896008 27896052  (9605999) + hAT5-N2_DR        DNA/hAT-hAT5           1552   1595   (990) 2430099 *
  1197   13.7  0.6  0.0  chr25             27896104 27896285  (9605766) + TDR13C            DNA                       1    183   (497) 2430100  
   497   13.1  0.0  4.8  chr25             27896287 27896374  (9605677) + TDR13C            DNA                     284    367   (313) 2430101  
   201   17.6  0.0  0.0  chr25             27896371 27896404  (9605647) + TDR13C            DNA                     647    680     (0) 2430102 *
   413   10.0  1.4  1.4  chr25             27896405 27896468  (9605583) C Kolobok-N16_DR    DNA/Kolobok?           (11)   1231    1168 2430103  
  1282   17.1  4.2  7.1  chr25             27896469 27896802  (9605249) C DNA8-12_DR        DNA                     (0)    326       2 2430104  
  1440   10.5  0.0  0.0  chr25             27896843 27897051  (9605000) + DNA2-16_DR        DNA                   13832  14040  (4011) 2430105  
   675   17.8 24.4  0.0  chr25             27897069 27897281  (9604770) C Kolobok-N16_DR    DNA/Kolobok?          (146)   1096     832 2430103  
   392   31.2  0.8  0.0  chr25             27897282 27897406  (9604645) + DNA-TA-5_DR       DNA/TcMar-Tigger        278    403   (555) 2430106  
  4325   12.2  6.5  0.2  chr25             27897491 27898245  (9603806) C DNA25TWA2_DR      DNA                     (0)    802       1 2430107  
   280   21.7  3.6  1.2  chr25             27898257 27898340  (9603711) C Kolobok-N16_DR    DNA/Kolobok?          (438)    804     719 2430103  
  1836   19.0  1.9  2.1  chr25             27898342 27898819  (9603232) C Copia-11I_DR-LTR  LTR/Gypsy?              (0)    477       1 2430108  
   913   14.2  1.2  0.0  chr25             27898853 27899014  (9603037) C Kolobok-N16_DR    DNA/Kolobok?          (620)    622     459 2430103  
   299   19.7  0.0  0.0  chr25             27899103 27899173  (9602878) C Kolobok-N16_DR    DNA/Kolobok?         (1171)     71       1 2430103  
   418   21.2  3.4  0.0  chr25             27899174 27899291  (9602760) + TDR16             DNA/Merlin               29    150   (163) 2430109  
   269   18.0 15.1 21.0  chr25             27900137 27900361  (9601690) + DNA-N22_DR        DNA                       1    214   (554) 2430110  
  1566   10.1 34.3  0.4  chr25             27900377 27900743  (9601308) + DNA-3-6_DR        DNA/Zator?               67    557    (28) 2430111  
   416   13.0  0.0  0.0  chr25             27900800 27900868  (9601183) C TDR13             DNA                     (0)    772     704 2430112  
  1644   15.0  2.1  0.0  chr25             27900876 27901162  (9600889) C TDR13             DNA                   (475)    297       5 2430112  
   350   29.0 15.3  2.6  chr25             27902505 27902851  (9599200) C HarbingerN5_DR    DNA/PIF-Harbinger     (147)    714     325 2430113  
  1424   12.7 24.6  0.0  chr25             27903522 27903923  (9598128) C EnSpm-N24_DR      DNA/CMC-EnSpm           (0)    501       1 2430114  
   949   11.0 13.8  1.5  chr25             27904401 27904640  (9597411) + HATN1_DR          DNA/hAT                  95    363    (64) 2430115  
   277   13.2  0.0  0.0  chr25             27904761 27904813  (9597238) + Kolobok-N15_DR    DNA/Kolobok               1     53   (859) 2430116  
   724   14.3  6.4  0.0  chr25             27904814 27904953  (9597098) + hAT-N51_DR        DNA/hAT-Ac                1    149   (219) 2430117  
  1887   11.8  2.9  5.7  chr25             27904956 27905334  (9596717) + Copia-11B_DR-LTR  LTR/Gypsy?                1    369    (99) 2430118  
   244    0.0  0.0  0.0  chr25             27905314 27905340  (9596711) C Helitron-2_DR     RC/Helitron         (21337)   6075    6049 2430119 *
  3614    9.2  6.3  2.1  chr25             27905341 27905943  (9596108) + HATN3B_DR         DNA/hAT-Tip100            1    628   (351) 2430120  
  1339   17.6 20.8  6.4  chr25             27905557 27905821  (9596230) C Helitron-2_DR     RC/Helitron         (21403)   6009    5424 2430121 *
  1399   12.6 11.8  0.3  chr25             27905822 27906092  (9595959) + DNA6-8B_DR        DNA                     619    920  (1752) 2430122  
   358   13.5 32.6  0.0  chr25             27906091 27906179  (9595872) + Copia-11B_DR-LTR  LTR/Gypsy?              351    468     (0) 2430118 *
  1339   17.6 20.8  6.4  chr25             27906093 27906109  (9595942) C Helitron-2_DR     RC/Helitron         (21403)   5423    5382 2430121  
  1106    8.0  0.0  0.0  chr25             27906180 27906329  (9595722) + hAT-N51_DR        DNA/hAT-Ac              147    296    (72) 2430123  
  1645   21.8  5.3  1.7  chr25             27906335 27906787  (9595264) + Kolobok-N15_DR    DNA/Kolobok             140    608   (304) 2430124  
  5607    6.6  1.3  0.2  chr25             27906789 27907566  (9594485) C DNA2-2_DR         DNA                     (0)    786       1 2430125  
   395   15.2  0.0  0.0  chr25             27907587 27907652  (9594399) C Kolobok-N15_DR    DNA/Kolobok           (700)    212     147 2430126  
   432   13.9 41.8  1.4  chr25             27908184 27908329  (9593722) C DNA21TA1_DR       DNA/TcMar-Tc1           (0)    539     335 2430127 *
  1206    2.7  0.0  0.0  chr25             27908325 27908470  (9593581) C DNA21TA1_DR       DNA/TcMar-Tc1         (393)    146       1 2430127  
   264   31.0  1.1  0.0  chr25             27908475 27908561  (9593490) C TC1DR3B           DNA/TcMar-Tc1           (0)    889     802 2430128  
   540   17.9  1.4  8.0  chr25             27909123 27909148  (9592903) C ENSPM-6_DR        DNA/CMC-EnSpm       (25203)   7413    7397 2430129  
  2356   10.3  4.3  0.0  chr25             27909149 27909497  (9592554) C Harbinger-4N1_DR  DNA/PIF-Harbinger       (0)   1021     658 2430130  
  1147    7.9 27.9  0.3  chr25             27909543 27909771  (9592280) + HE2_DR            SINE/tRNA-V-RTE          72    363     (0) 2430131  
  1796   11.7  3.4  7.5  chr25             27909780 27910166  (9591885) C Harbinger-4N1B_DR DNA/PIF-Harbinger     (398)    765     394 2430132  
  1277   10.3  0.3 19.8  chr25             27910173 27910534  (9591517) + Rex1-40_DRe       LINE/Rex-Babar         3020   3322    (27) 2430133  
  1275   12.8 17.5  0.3  chr25             27910536 27910809  (9591242) C Harbinger-4N1_DR  DNA/PIF-Harbinger     (604)    417      97 2430130  
  3945    8.6  3.1  3.5  chr25             27910868 27911504  (9590547) + Harbinger-N31_DR  DNA/PIF-Harbinger        51    685     (0) 2430134  
   209   16.7  0.0  3.7  chr25             27911726 27911781  (9590270) C hAT-24_DR         DNA/hAT-Ac           (2060)   1728    1675 2430135  
   476   11.7  0.0  0.0  chr25             27912924 27913000  (9589051) C DNA-2-29_DR       DNA                    (55)     77       1 2430136  
   210   20.0  5.5  0.0  chr25             27912956 27913003  (9589048) + Zisupton-6_DR     DNA/Zisupton           9569   9619 (12497) 2430137 *
  2735    7.3  9.1  1.5  chr25             27913004 27913433  (9588618) + TC1DR3            DNA/TcMar-Tc1             1    462   (763) 2430138  
  2675   11.3  8.7  1.5  chr25             27913433 27913924  (9588127) + TC1DR3            DNA/TcMar-Tc1           699   1225     (0) 2430139 *
   410   17.3 18.4  3.9  chr25             27913941 27913951  (9588100) C EnSpm-N59_DR      DNA/CMC-EnSpm?        (499)   3170    3066 2430140  
   517   13.5 22.6  2.0  chr25             27913952 27914155  (9587896) C TDR16             DNA/Merlin             (68)    245       1 2430141  
   410   17.3 18.4  3.9  chr25             27914156 27914168  (9587883) C EnSpm-N59_DR      DNA/CMC-EnSpm?        (499)   3065    2911 2430140  
  3072    9.8 12.3  2.1  chr25             27914207 27914760  (9587291) C TZF28B            DNA/TcMar-Tc1           (0)   1614    1006 2430142  
   460   10.7  9.3  0.0  chr25             27914738 27914812  (9587239) C TZF28B            DNA/TcMar-Tc1         (894)    720     639 2430142 *
   337    2.4  0.0  0.0  chr25             27914833 27914874  (9587177) C DNA25TWA2_DR      DNA                     (0)    802     761 2430143 *
  4606    5.4  0.2  1.0  chr25             27914873 27915473  (9586578) C DNA25TWA2_DR      DNA                   (147)    655      60 2430143  
  6241    4.2  2.5  0.0  chr25             27915474 27916301  (9585750) C ERV1-N1-LTR_DR    LTR/ERV1                (0)    880      32 2430144  
   502    3.3  0.0  0.0  chr25             27916317 27916377  (9585674) C DNA25TWA2_DR      DNA                   (739)     63       3 2430143  
  2914    9.2  3.5  2.0  chr25             27916378 27916857  (9585194) C TZF28B            DNA/TcMar-Tc1        (1072)    542      56 2430142  
  2573    7.0  0.8  0.8  chr25             27916858 27917244  (9584807) + GypsyDR1_LTR      LTR/Gypsy                 1    387     (0) 2430145  
 33612    3.9  0.1  0.0  chr25             27917245 27921465  (9580586) + GypsyDR1          LTR/Gypsy                 1   4222     (0) 2430146  
  2553    7.5  0.8  0.8  chr25             27921467 27921853  (9580198) + GypsyDR1_LTR      LTR/Gypsy                 1    387     (0) 2430147  
   347    8.3  1.6  3.3  chr25             27921854 27921914  (9580137) C TZF28B            DNA/TcMar-Tc1        (1554)     60       1 2430148  
   658   13.2 12.6  0.5  chr25             27922534 27922708  (9579343) + DNA-TA-2_DR       DNA/CMC-EnSpm             1    196     (0) 2430149  
  1269   13.7  5.6  0.4  chr25             27922839 27923087  (9578964) + DNAX-19_DR        DNA                      36    297   (142) 2430150  
  1605    8.5  3.4  0.8  chr25             27923088 27923324  (9578727) + HATN8_DR          DNA/Zisupton              1    243    (12) 2430151  
   372   19.3 14.3  1.4  chr25             27923322 27923447  (9578604) + DNAX-19_DR        DNA                     298    439     (0) 2430152 *
   349   19.4  4.6  5.6  chr25             27924839 27924947  (9577104) + EnSpm-N6B_DR      DNA/CMC-EnSpm?            1    108  (3142) 2430153 *
  1137   18.5  6.1  1.2  chr25             27924857 27925153  (9576898) C EnSpm-N6_DR       DNA/CMC-EnSpm?         (14)    332       2 2430154  
   358   14.8  0.0  0.0  chr25             27925694 27925754  (9576297) C CryptonV-N6_DR    DNA/Crypton-V          (13)    549     489 2430155  
  1367   16.2 10.6  6.3  chr25             27925761 27926202  (9575849) + DNA-5-8E_DR       DNA/hAT-hAT5             23    482     (0) 2430156  
  2140   10.3  2.0  8.9  chr25             27926308 27926798  (9575253) + piggyBac-N2_DR    DNA/PiggyBac             47    506    (30) 2430157  
   809    0.0  0.0  0.0  chr25             27926794 27926887  (9575164) + L2-1_DR           LINE/L2                4890   4983     (2) 2430158 *
   220   14.7  0.0  0.0  chr25             27926887 27926920  (9575131) C EnSpm-N11_DR      DNA/CMC-EnSpm        (4954)    399     366 2430159 *
   228   15.4  0.0  0.0  chr25             27926927 27926965  (9575086) C CryptonV-N6_DR    DNA/Crypton-V         (163)    399     361 2430155  
   845   10.2 31.2  1.9  chr25             27928094 27928343  (9573708) C ENSPM-6_DR        DNA/CMC-EnSpm       (18321)  14295   13974 2430160  
   280    2.0  0.0  0.0  chr25             27928301 27928350  (9573701) + DNA-6-N5B_DR      DNA                    2406   2455  (1068) 2430161 *
   440   15.8  0.0  0.0  chr25             27928382 27928457  (9573594) + Kolobok-N1_DR     DNA/Kolobok-T2?         691    766    (33) 2430162  
   402   20.6 12.4  1.8  chr25             27928724 27928876  (9573175) + hAT-N122_DR       DNA/hAT-Ac               14    182   (395) 2430163  
   205   13.5  5.0  6.8  chr25             27928892 27929010  (9573041) C Mariner-N29_DR    DNA/TcMar-ISRm11     (1252)    513     397 2430164 *
   361    9.9  2.2  1.1  chr25             27928919 27929010  (9573041) + EnSpm-N40B_DR     DNA/CMC-EnSpm          4666   4758   (749) 2430165  
   281   16.9  1.6  0.0  chr25             27928945 27929068  (9572983) C EnSpm-6N1_DR      DNA/CMC-EnSpm        (8131)   1105     980 2430166 *
   366   10.5  4.8  0.0  chr25             27928948 27929052  (9572999) + DNA8-10_DR        DNA/hAT-Ac             1629   1738  (2280) 2430167  
   262   13.5  3.5  2.6  chr25             27929011 27929029  (9573022) C hAT-N177B_DR      DNA/hAT-Tip100        (454)    507     396 2430168 *
   246   20.7  2.9  0.0  chr25             27929053 27929087  (9572964) C Kolobok-4_DR      DNA/Kolobok-T2       (1519)   5112    4969 2430169  
   522   19.9  4.7  5.2  chr25             27929168 27929379  (9572672) + hAT-N122_DR       DNA/hAT-Ac              332    542    (35) 2430170  
   532   26.3  8.9  1.8  chr25             27933886 27934085  (9567966) C Mariner-7_DR      DNA/TcMar-Tc1         (560)   1027     813 2430171  
  1432    8.4  3.7  0.2  chr25             27934086 27934295  (9567756) C DIRS-4N2_DR       LTR/Ngaro               (0)   5990    5784 2430172  
   519    9.5  0.0  0.0  chr25             27934307 27934380  (9567671) C DIRS-9B_DR        LTR/Ngaro            (7052)    127      54 2430173  
   933   10.9  9.2  0.5  chr25             27934911 27935095  (9566956) C hAT-N22_DR        DNA/hAT-Ac           (1537)    201       1 2430174  
   370   23.8  3.7  3.7  chr25             27935098 27935232  (9566819) C Mariner-7_DR      DNA/TcMar-Tc1        (1044)    543     409 2430171  
  1995   10.8  1.5  3.0  chr25             27935234 27935568  (9566483) + DNA8-17_DR        DNA/hAT-Tip100         1309   1638   (175) 2430175  
  3876   12.1  6.2  2.6  chr25             27935584 27936323  (9565728) C Tc1-4_DR          DNA/TcMar-Tc1         (745)    827      62 2430176  
   427   10.3 10.3  0.6  chr25             27936347 27936391  (9565660) C Mariner-N31_DR    DNA/TcMar-Tc1         (259)    281     181 2430177  
   448    7.8  3.9  0.0  chr25             27936392 27936468  (9565583) C EnSpm-N47_DR      DNA/CMC-EnSpm?        (755)   2262    2183 2430178  
   427   10.3 10.3  0.6  chr25             27936469 27936492  (9565559) C Mariner-N31_DR    DNA/TcMar-Tc1         (259)    180     122 2430177 *
   931   15.0  8.0  8.8  chr25             27936492 27936790  (9565261) + DNA8-25_DR        DNA                    2078   2374  (1593) 2430179  
   392   20.2  8.8  5.7  chr25             27936590 27936862  (9565189) C CryptonV-N4_DR    DNA/Crypton-V        (8380)   5113    4833 2430180 *
  1917   13.2 15.9  3.5  chr25             27936694 27936814  (9565237) + Merlin-1_DR       DNA/Merlin             1550   2261  (8262) 2430181  
  2376   10.8  1.9  3.1  chr25             27936815 27937244  (9564807) C Mariner-N38_DR    DNA/TcMar-Tc1         (122)    425       1 2430182  
  8037    4.4  1.3  2.5  chr25             27938391 27940437  (9561614) C EnSpm-N61_DR      DNA/CMC-EnSpm        (1599)   5048    2472 2430183  
  1147    8.3  5.3  0.0  chr25             27940438 27940606  (9561445) C HATN16_DR         DNA/hAT-Charlie         (0)    944     767 2430184 *
  3053   13.2  4.4  2.9  chr25             27940507 27940543  (9561508) + Helitron-N3B_DR   RC/Helitron            1831   2005  (4599) 2430185  
  3488    9.4  4.9  1.3  chr25             27940544 27940607  (9561444) C Merlin-1_DR       DNA/Merlin           (8289)   2238    1628 2430186  
  3537    6.7  4.8  0.7  chr25             27940608 27941133  (9560918) + Mariner-N38_DR    DNA/TcMar-Tc1             1    547     (0) 2430187  
   439   18.7  0.0  4.1  chr25             27941138 27941156  (9560895) + Kolobok-2_DR      DNA/Kolobok-T2         3239   3357  (3339) 2430188 *
  3053   13.2  4.4  2.9  chr25             27941139 27941238  (9560813) + Helitron-N3B_DR   RC/Helitron            2006   2499  (4105) 2430185  
   515   12.6  1.9  1.9  chr25             27941157 27941261  (9560790) + HAT1_DR           DNA/hAT-Ac              575    679  (2613) 2430189 *
 18713    1.6  2.3  6.9  chr25             27941187 27943674  (9558377) C EnSpm-N61_DR      DNA/CMC-EnSpm        (1753)   2380       1 2430190  
   204   13.6  0.0  5.4  chr25             27944037 27944075  (9557976) C Copia-10B_DR-LTR  LTR/Gypsy?            (248)    197     161 2430191  
   278   23.3  2.9  5.9  chr25             27944483 27944587  (9557464) C Kolobok-N10B_DR   DNA/Kolobok            (16)    255     154 2430192  
   311   22.3  1.5 11.7  chr25             27945318 27945449  (9556602) C DNA2-7_DR         DNA                  (7451)   2199    2080 2430193 *
  1164   12.2  4.3  0.0  chr25             27945333 27945520  (9556531) + HE1_DR1           SINE/tRNA-V-RTE         125    320    (82) 2430194  
   346   22.7  1.1  1.1  chr25             27945445 27945533  (9556518) + Polinton-1N1_DR   DNA/Maverick          14111  14199  (1270) 2430195 *
   669   14.1  7.0  0.0  chr25             27945518 27945659  (9556392) C Polinton-4_DR     DNA/Maverick         (7592)  12695   12544 2430196  
   493   21.6  0.0  2.3  chr25             27945521 27945700  (9556351) + (TCTA)n           Simple_repeat             2    177     (0) 2430197 *
   359   22.7  0.0  0.7  chr25             27945580 27945721  (9556330) + Ginger1-N1_DR     DNA/Ginger-1            287    427  (2231) 2430198 *
   583   20.6  0.0  5.8  chr25             27945599 27945646  (9556405) C EnSpm-N48_DR      DNA/CMC-EnSpm        (1623)   1955    1800 2430199  
   602    9.4  0.0  0.0  chr25             27945647 27945662  (9556389) + DNA9-3_DR         DNA/MULE-MuDR?         9375   9491  (1888) 2430200  
   637    2.0  0.0  0.0  chr25             27945663 27945763  (9556288) + DNA-TA-4_DR       DNA/TcMar              1425   1525  (8270) 2430201  
   362   14.5  0.0  0.0  chr25             27945697 27945772  (9556279) C Harbinger-8_DR    DNA/PIF-Harbinger    (1127)   1206    1131 2430202 *
  1039   12.9  8.8  7.1  chr25             27945716 27945965  (9556086) C DNA2-7_DR         DNA                  (6981)   2669    2416 2430203 *
  1536    9.4  8.9  1.4  chr25             27945764 27946034  (9556017) + Mariner-N38_DR    DNA/TcMar-Tc1           254    544     (3) 2430204  
   224    0.0  3.6  0.0  chr25             27946011 27946038  (9556013) + Merlin-1_DR       DNA/Merlin             2148   2176  (8351) 2430205 *
  7842    4.5  1.9 13.1  chr25             27946085 27947366  (9554685) C HATN5_DR          DNA/hAT-Ac              (0)   1156       1 2430206  
   240    6.5  0.0  0.0  chr25             27947584 27947614  (9554437) + Helitron-2_DR     RC/Helitron            6078   6108 (21304) 2430207  
   415   17.5  0.0  1.7  chr25             27947739 27947860  (9554191) C Gypsy123-I_DR     LTR/Gypsy            (4682)    732     613 2430208 *
   443   12.6  0.0  0.0  chr25             27947761 27947863  (9554188) + DNA8-25_DR        DNA                     606    708  (3259) 2430209 *
   448    2.6  0.0  0.0  chr25             27947786 27947863  (9554188) + DNA9-3_DR         DNA/MULE-MuDR?         9535   9612  (1767) 2430210  
   443    8.7  1.1  1.1  chr25             27947864 27947878  (9554173) + Dada-U6_DR        DNA/Dada                804    896  (8067) 2430211  
   434   12.2  3.7  0.9  chr25             27947879 27947893  (9554158) C Kolobok-3_DR      DNA/Kolobok-T2       (3432)   2534    2424 2430212  
   201   16.4 13.1  0.0  chr25             27948601 27948661  (9553390) C HATN12B_DR        DNA/hAT-Ac            (626)     69       1 2430213  
  1090   11.0  4.9  0.0  chr25             27948814 27948956  (9553095) + TDR8B             DNA/hAT-Ac               33    183   (780) 2430214  
  1668    6.9  0.4  0.2  chr25             27948957 27949175  (9552876) + TDR3              DNA/hAT-Charlie           1    193     (0) 2430215  
   225   25.4  1.3  6.9  chr25             27949115 27949190  (9552861) C EnSpm-N10_DR      DNA/CMC-EnSpm        (3249)   6059    5988 2430216 *
  3231   11.4 22.8  2.5  chr25             27949171 27949810  (9552241) + TDR8B             DNA/hAT-Ac              197    963     (0) 2430217  
   551   14.1  1.1  0.0  chr25             27949811 27949899  (9552152) C HATN10B_DR        DNA/hAT-Ac            (505)    103      14 2430218  
   634   25.5  6.1  6.8  chr25             27949951 27950245  (9551806) + hAT-N198_DR       DNA/hAT-Charlie         327    619   (780) 2430219  
  4353    6.8  8.3  0.9  chr25             27950356 27950979  (9551072) C hAT-N45B_DR       DNA/hAT-Blackjack       (0)    723      54 2430220  
   441    9.4  1.9 10.6  chr25             27952406 27952559  (9549492) + CryptonV-3_DR     DNA/Crypton-V           372    513 (22940) 2430221 *
   746    4.8  0.0  8.7  chr25             27952461 27952597  (9549454) C DNA-2-32_DR       DNA/CMC-EnSpm?       (3167)   5615    5490 2430222  
   689    9.8  1.7  1.1  chr25             27952598 27952628  (9549423) + ZFERV-2-I_DR      LTR/ERV1                730    877  (9687) 2430223  
   595   14.5  2.7  2.2  chr25             27952629 27952668  (9549383) C EnSpm-N42_DR      DNA/CMC-EnSpm         (503)    709     524 2430224  
   833   22.0 11.1  7.1  chr25             27952947 27953299  (9548752) + DNA-AT-1_DR       DNA                       1    366    (26) 2430225  
   412   16.2 20.2  1.4  chr25             27953197 27953315  (9548736) + DIRS-N3_DR        LTR/Ngaro              1499   1639  (4598) 2430226 *
  1733   13.2  6.1  0.6  chr25             27953376 27953717  (9548334) C HATN10_DR         DNA/hAT                 (0)    455      95 2430227  
  1221    8.6 11.9  0.0  chr25             27953718 27953927  (9548124) + HATN1_DR          DNA/hAT                   1    235   (192) 2430228  
   664   17.6 11.2 17.8  chr25             27953928 27954021  (9548030) C hAT-N117_DR       DNA/hAT-Tip100        (783)   1874    1588 2430229  
   638   12.1  0.0  0.0  chr25             27954006 27954096  (9547955) C HATN10_DR         DNA/hAT               (361)     94       4 2430227 *
   392   24.6  7.8 14.2  chr25             27954184 27954415  (9547636) + hAT-N114_DR       DNA/hAT-Ac             1276   1494   (857) 2430230  
   581   24.6  6.1 13.4  chr25             27954584 27954879  (9547172) + EnSpm-N10_DR      DNA/CMC-EnSpm          1895   2171  (7137) 2430231  
   886   16.1  2.1 11.0  chr25             27956019 27956255  (9545796) + EnSpm-22N2_DR     DNA/CMC-EnSpm          4204   4421  (1126) 2430232 *
  1213    9.3 13.7  2.0  chr25             27956045 27956263  (9545788) C SINE2-4_DR        SINE/tRNA-V-RTE         (2)    369     124 2430233  
  1108   22.2  4.2 20.2  chr25             27956048 27956708  (9545343) C Helitron-2_DR     RC/Helitron          (3596)  23816   23244 2430234 *
  1121   10.1  0.0  0.0  chr25             27956570 27956718  (9545333) C SINE2-3_DR        SINE/tRNA-V-RTE         (0)    368     220 2430235  
  4467    4.7  0.0  0.4  chr25             27956725 27957278  (9544773) + SINE3-1a          SINE/5S-Deu-L2            2    553    (17) 2430236  
  1050   18.5  1.1 27.8  chr25             27957272 27957295  (9544756) + EnSpm-N11_DR      DNA/CMC-EnSpm          3444   3479  (1874) 2430237 *
  1580    5.6  0.5  0.9  chr25             27957296 27957510  (9544541) C HE2_DR            SINE/tRNA-V-RTE       (149)    214       1 2430238  
  1409   12.6  0.0  0.5  chr25             27957511 27957716  (9544335) + SINE2-4_DR        SINE/tRNA-V-RTE         159    363     (8) 2430239  
  1050   18.5  1.1 27.8  chr25             27957511 27957712  (9544339) + EnSpm-N11_DR      DNA/CMC-EnSpm          3480   3792  (1561) 2430237 *
   691   24.8  1.1  4.5  chr25             27957589 27957770  (9544281) + TE-X-7_DR         LINE?/Penelope?         144    319   (520) 2430240 *
   552   15.8  1.1  0.0  chr25             27957817 27957907  (9544144) C TDR19C            DNA/hAT-Charlie         (1)    395     304 2430241  
  1985   11.6  3.0  0.6  chr25             27957908 27958244  (9543807) C HarbingerN6_DR    DNA/PIF-Harbinger       (0)    393       2 2430242  
  1670   13.4  0.0  0.4  chr25             27958262 27958531  (9543520) C TDR19             DNA/hAT-Charlie       (136)    269       1 2430243  
  1598   11.9  0.0  0.0  chr25             27958532 27958557  (9543494) + DNA2-16_DR        DNA                   14035  14060  (3991) 2430244  
  5062    9.1 25.3  0.9  chr25             27959081 27960108  (9541943) + hAT-N21B_DR       DNA/hAT-Ac               25   1301     (0) 2430245  
  3781   10.5  3.5  0.9  chr25             27961285 27961833  (9540218) + SINE3-1a          SINE/5S-Deu-L2            1    563     (7) 2430246  
   240    0.3  2.4  5.0  chr25             27962803 27963047  (9539004) + (TG)n             Simple_repeat             1    238     (0) 2430247 *
   314    7.2  0.0 10.2  chr25             27962906 27963002  (9539049) C DNA-N43_DR        DNA/TcMar-Fot1        (335)    719     555 2430248  
   562    9.3  0.0  6.2  chr25             27963003 27963105  (9538946) + Zisupton-6_DR     DNA/Zisupton           8838   8934 (13182) 2430249  
   276    9.6  9.3  2.5  chr25             27963064 27963138  (9538913) C Harbinger1_DR     DNA/PIF-Harbinger    (1663)   2798    2719 2430250 *
   314    7.2  0.0 10.2  chr25             27963106 27963122  (9538929) C DNA-N43_DR        DNA/TcMar-Fot1        (335)    554     523 2430248  
   315   17.9  3.6  4.9  chr25             27963301 27963465  (9538586) C DNA8-10_DR        DNA/hAT-Ac           (2251)   1767    1605 2430251 *
  1011   11.3  2.5  0.8  chr25             27963333 27963636  (9538415) + EnSpm-N42_DR      DNA/CMC-EnSpm           589    848   (404) 2430252  
   339   22.9  0.6  5.8  chr25             27963512 27963608  (9538443) C hAT-N194_DR       DNA/hAT-Charlie       (155)   1647    1559 2430253 *
  5741    2.2  0.4  0.8  chr25             27963609 27964333  (9537718) + hAT-N41_DR        DNA/hAT-Ac                1    722   (538) 2430254  
  5316   13.4 10.3  2.2  chr25             27964334 27965460  (9536591) C Helitron-N3B_DR   RC/Helitron          (4757)   1847     632 2430255  
   303    2.9  0.0  0.0  chr25             27965435 27965468  (9536583) C hAT-N181_DR       DNA/hAT-Tip100       (1080)    484     451 2430256 *
   289    8.2  0.0  0.0  chr25             27965455 27965503  (9536548) + Helitron-N3B_DR   RC/Helitron            1816   1864  (4740) 2430257 *
   603   12.2  0.0  0.7  chr25             27965467 27965615  (9536436) C EnSpm-N42_DR      DNA/CMC-EnSpm         (565)    687     540 2430258 *
  1238   15.0  0.0 13.3  chr25             27965483 27965781  (9536270) + Zisupton-7_DR     DNA/Zisupton          12236  12499  (4583) 2430259  
   820   14.5  1.0  0.0  chr25             27965604 27965803  (9536248) + ZFERV-2-I_DR      LTR/ERV1                705    906  (9658) 2430260 *
   449   27.8  0.0  0.0  chr25             27965616 27965633  (9536418) + EnSpm-N13_DR      DNA/CMC-EnSpm         17598  17735  (4414) 2430261 *
   231   20.3  1.1  4.7  chr25             27965732 27965782  (9536269) C DIRS-5_DR         LTR/Ngaro            (1218)   5677    5630 2430262  
 12239    4.0  4.7  0.7  chr25             27965783 27967427  (9534624) + hAT-N63_DR        DNA/hAT-Ac                1   1710     (0) 2430263  
   372    7.4  0.0  3.7  chr25             27967428 27967488  (9534563) C ZFERV-2-I_DR      LTR/ERV1             (9688)    876     819 2430264 *
   474    0.0  0.0  0.0  chr25             27967430 27967486  (9534565) C Helitron-N3B_DR   RC/Helitron          (1469)   5135    5079 2430265  
  5092   13.8 16.2  2.4  chr25             27967487 27967649  (9534402) + DNA-5-5_DR        DNA/hAT                   1   1353     (0) 2430266  
   451    9.1  4.4  2.2  chr25             27967500 27967517  (9534534) + CryptonV-N5_DR    DNA/Crypton-V         15280  15369  (9168) 2430267 *
  5149   12.1 12.3  2.6  chr25             27967650 27968678  (9533373) + hAT-N188_DR       DNA/hAT-hAT5            444   1570   (398) 2430268  
   672   10.8  0.0  1.0  chr25             27968589 27968691  (9533360) + hAT-N181_DR       DNA/hAT-Tip100         1055   1156   (408) 2430269 *
   278   23.8  1.1  3.5  chr25             27968626 27968712  (9533339) + DNA9-3_DR         DNA/MULE-MuDR?         1626   1710  (9669) 2430270 *
   310   11.1  0.0 12.3  chr25             27968644 27968655  (9533396) C Helitron-2_DR     RC/Helitron         (21064)   6348    6276 2430271  
   373    5.7  5.7  0.0  chr25             27968656 27968725  (9533326) C CryptonV-N5_DR    DNA/Crypton-V        (9174)  15363   15290 2430272  
   285    7.9  0.0  1.4  chr25             27968673 27968745  (9533306) + ENSPM-6_DR        DNA/CMC-EnSpm         13317  13379 (19237) 2430273 *
   254   17.1  0.0  2.4  chr25             27968677 27968760  (9533291) C Dada-U6_DR        DNA/Dada             (8113)    850     769 2430274 *
   248   16.9  0.0  4.2  chr25             27968679 27968777  (9533274) + Gypsy123-I_DR     LTR/Gypsy               599    693  (4721) 2430275 *
   731    8.1  2.3  4.8  chr25             27969451 27969579  (9532472) + DNAX-16_DR        DNA                     279    404    (19) 2430276  
   403   15.8 11.2  5.3  chr25             27969582 27969741  (9532310) C hAT-N174_DR       DNA/hAT-Ac            (570)    169       1 2430277 *
   891   14.2  0.0 12.1  chr25             27969741 27969916  (9532135) C ENSPM-2N_DR       DNA/CMC-EnSpm           (0)   1538    1382 2430278  
  1532   10.6 23.1  2.2  chr25             27969919 27970294  (9531757) C HATN10_DR         DNA/hAT-Ac              (2)    453       1 2430279  
  4723   12.9 12.3 12.1  chr25             27970295 27971625  (9530426) C ENSPM-2N_DR       DNA/CMC-EnSpm         (150)   1388      56 2430278  
   378   15.6  2.6  0.0  chr25             27971850 27971926  (9530125) + Helitron-2_DR     RC/Helitron            6004   6082 (21330) 2430280  
   281    9.2  3.0  1.5  chr25             27971870 27971935  (9530116) C Polinton-4_DR     DNA/Maverick         (3403)  16884   16818 2430281 *
   340   10.6  0.0  1.5  chr25             27971881 27971947  (9530104) C DNA6-6_DR         DNA                  (1292)   9989    9924 2430282  
   235   21.9  3.1  0.0  chr25             27971898 27971961  (9530090) C Helitron-2_DR     RC/Helitron         (20404)   7008    6943 2430283 *
   345   18.5  3.1  0.0  chr25             27972163 27972227  (9529824) C hAT-N95_DR        DNA/hAT-Blackjack       (0)    824     758 2430284  
  1788   10.2 14.5  0.0  chr25             27972229 27972511  (9529540) + Harbinger-N13_DR  DNA/PIF-Harbinger         1    324     (0) 2430285  
  1028   15.7  1.7  2.9  chr25             27972548 27972707  (9529344) + HATN8_DR          DNA/Zisupton             17    174    (81) 2430286  
  2855    5.8  0.8  0.5  chr25             27972708 27973109  (9528942) + HATN1_DR          DNA/hAT                   1    403    (24) 2430287 *
  3205   12.3  6.7  9.8  chr25             27973108 27973849  (9528202) + DNA-8-9_DR        DNA/hAT-Ac             1016   1736  (1983) 2430288  
  2580   12.9  8.6  2.5  chr25             27973586 27974141  (9527910) + CryptonV-N5_DR    DNA/Crypton-V         16562  17150  (7387) 2430289 *
  1021    7.9  0.0  4.6  chr25             27974051 27974209  (9527842) C DNA-TTAA-3_DR     DNA                   (519)    660     509 2430290 *
  1105   10.1  2.2  3.3  chr25             27974211 27974394  (9527657) C DANA              SINE/tRNA-V-RTE        (72)    322     141 2430291 *
  2814   10.2  9.3  2.1  chr25             27974382 27974874  (9527177) + TDR8              DNA/PIF-Harbinger       621   1148     (7) 2430292  
   227   11.4  0.0  0.0  chr25             27975023 27975057  (9526994) + hAT-N45_DR        DNA/hAT?                665    699   (237) 2430293  
  3709   13.8 23.3  1.3  chr25             27975808 27976669  (9525382) + LOOPERN3B_DR      DNA/Kolobok-T2            1   1049     (0) 2430294  
   367    6.5  0.0  0.0  chr25             27976690 27976735  (9525316) C Harbinger-N14_DR  DNA/PIF-Harbinger      (72)    595     550 2430295  
  1238   12.1  4.2  0.5  chr25             27976872 27977062  (9524989) C TDR19C            DNA/hAT-Charlie         (0)    396     199 2430296  
   428   17.1  0.0  0.0  chr25             27977098 27977167  (9524884) + DNA9-3_DR         DNA/MULE-MuDR?         1573   1642  (9737) 2430297 *
   502    9.4  0.0  0.0  chr25             27977106 27977169  (9524882) C DNA8-17_DR        DNA/hAT-Tip100        (412)   1401    1338 2430298 *
   872    0.9  0.9  0.0  chr25             27977167 27977272  (9524779) C CR1-37_DR         LINE/L2                 (4)   2713    2607 2430299  
   614   16.5  8.7  5.1  chr25             27977295 27977466  (9524585) + DNAX-23_DR        DNA                    9477   9654  (2147) 2430300 *
  1200   10.5 24.7  1.3  chr25             27977320 27977570  (9524481) C SINE2-4_DR        SINE/tRNA-V-RTE        (57)    314       6 2430301  
   845   18.7 21.4  2.7  chr25             27977324 27977604  (9524447) + DNA8-28_DR        DNA/hAT                3108   3439  (3703) 2430302 *
  4048    7.5  1.5  0.4  chr25             27977895 27978427  (9523624) C DNA21TA1_DR       DNA/TcMar-Tc1           (0)    539       1 2430303  
  1417   19.4 17.5  1.6  chr25             27978428 27978951  (9523100) + hAT-N177B_DR      DNA/hAT-Tip100          327    932    (32) 2430304  
   461   22.6  1.9  0.0  chr25             27979041 27979146  (9522905) C Harbinger-N14_DR  DNA/PIF-Harbinger     (240)    427     320 2430295  
  3296    7.7 41.8  0.1  chr25             27979147 27979837  (9522214) C HATN3B_DR         DNA/hAT-Tip100          (0)    979       1 2430305  
   681   14.2 31.9  6.4  chr25             27979839 27980101  (9521950) C Harbinger-N14_DR  DNA/PIF-Harbinger     (341)    326       1 2430306  
   210   23.9  3.0  6.2  chr25             27980928 27980994  (9521057) C Kolobok-N10_DR    DNA/Kolobok            (40)    603     539 2430307  
   229   22.8  0.9 12.1  chr25             27981006 27981115  (9520936) + hAT-N174_DR       DNA/hAT-Ac                4    102   (637) 2430308 *
  2832    3.2  1.1  1.1  chr25             27981092 27981440  (9520611) C SINE2-3_DR        SINE/tRNA-V-RTE         (0)    368      20 2430309  
  1023   18.9  1.4  8.1  chr25             27981447 27981719  (9520332) + hAT-N174_DR       DNA/hAT-Ac              111    366   (373) 2430310  
  4076    4.0  8.1  0.2  chr25             27981720 27982247  (9519804) C HATN3_DR          DNA/hAT-Tip100          (0)    571       2 2430311  
   283   18.9  0.0  1.9  chr25             27982358 27982411  (9519640) C Kolobok-N8_DRe    DNA/Kolobok-T2        (842)     53       1 2430312  
   259   25.0  0.0  0.0  chr25             27982362 27982417  (9519634) C Merlin-2_DR       DNA/Merlin           (8782)   5139    5084 2430313 *
   282    0.0  0.0  0.0  chr25             27982428 27982460  (9519591) + TDR12             DNA                       1     33   (209) 2430314  
  8461    5.8  0.0  2.2  chr25             27982481 27983580  (9518471) + BovB-1_DR         LINE/RTE-BovB             1   1076    (10) 2430315  
  1384   13.1  0.0  0.0  chr25             27983593 27983813  (9518238) + TDR12             DNA                      21    241     (1) 2430316 *
  2518    6.3  0.0  0.0  chr25             27983813 27984130  (9517921) C DNA13TA1a_DR      DNA/TcMar-Tc1           (0)    318       1 2430317  
  3343    2.2  4.6  0.5  chr25             27984191 27984603  (9517448) C hAT-N37_DR        DNA/hAT-Charlie         (0)    433       4 2430318  
   383   15.4  1.9 15.8  chr25             27984679 27984786  (9517265) C DNA2-17_DR        DNA                    (75)    100       6 2430319  
  2153    6.2  3.5  1.2  chr25             27985161 27985473  (9516578) C DNA15TA1_DR       DNA/CMC-EnSpm         (122)    320       1 2430320  
  1799    7.6  3.2  0.8  chr25             27985553 27985804  (9516247) C DNA14-5-1_DR      DNA                    (57)    636     379 2430321  
   457   12.9  7.1  0.0  chr25             27985804 27985873  (9516178) + Helitron-2_DR     RC/Helitron           11355  11429 (15983) 2430322 *
  2665   10.7  2.5  5.3  chr25             27985898 27986469  (9515582) C Kolobok-1N3_DR    DNA/Kolobok-T2        (692)    731       1 2430323  
  2488    9.0  0.6  0.6  chr25             27986470 27986817  (9515234) C HarbingerN5_DR    DNA/PIF-Harbinger     (513)    348       1 2430324  
   644   22.1  4.3  1.6  chr25             27987224 27987407  (9514644) C DNA-TA-1_DR       DNA/CMC-EnSpm         (426)    386     198 2430325  
   383   18.9  2.2  0.0  chr25             27987516 27987605  (9514446) C LOOPERN4B_DR      DNA/Kolobok-T2          (8)    495     404 2430326  
  3238   11.1 36.3  0.0  chr25             27987730 27988432  (9513619) C TDR8B             DNA/hAT-Ac              (5)    958       1 2430327  
   248   12.2  0.0  0.0  chr25             27988562 27988635  (9513416) + CryptonV-N1_DR    DNA/Crypton-V          5915   5988  (4063) 2430328 *
   303   11.8  0.0  0.0  chr25             27988572 27988673  (9513378) C hAT-30N1_DR       DNA/hAT-Ac            (630)   1403    1302 2430329 *
  1982    5.9  0.3 12.5  chr25             27988630 27988998  (9513053) C RTEX-2_DR         LINE/RTE-X              (0)   3260    2932 2430330  
   374   11.6  0.9  0.0  chr25             27988994 27989100  (9512951) + DNA9-3_DR         DNA/MULE-MuDR?         9375   9463  (1916) 2430331 *
   251   21.1  0.0  0.0  chr25             27989055 27989106  (9512945) C hAT-N48C_DR       DNA/hAT-Ac            (427)   1872    1821 2430332 *
  2447   15.1 12.1  1.2  chr25             27989079 27989110  (9512941) C Merlin-1_DR       DNA/Merlin           (8333)   2194    2006 2430333  
  2641    8.9 10.4  0.8  chr25             27989111 27989583  (9512468) + Mariner-N38_DR    DNA/TcMar-Tc1            30    547     (0) 2430334  
   398    6.0  0.0  0.0  chr25             27989584 27989665  (9512386) + hAT-N48B_DR       DNA/hAT-Ac             1600   1681   (459) 2430335 *
  2447   15.1 12.1  1.2  chr25             27989584 27989655  (9512396) C Merlin-1_DR       DNA/Merlin           (8333)   2005    1556 2430333  
   272   16.4  3.3  0.0  chr25             27989622 27989682  (9512369) + DNA-N4_DR         DNA                     682    744   (298) 2430336 *
  1123   18.6  4.9  0.0  chr25             27990525 27990750  (9511301) + HATN8_DR          DNA/Zisupton              4    240    (15) 2430337  
  1685   10.8  3.0  3.0  chr25             27990903 27991197  (9510854) + piggyBac-N5B_DR   DNA/PiggyBac?           277    571  (1167) 2430338  
  2128   14.3  1.7  8.8  chr25             27991258 27991717  (9510334) C CryptonV-N4_DR    DNA/Crypton-V        (4181)   9312    8883 2430339 *
  2911    5.9  0.4  2.8  chr25             27991343 27991575  (9510476) C DNA6-6_DR         DNA                  (6721)   4560    4210 2430340  
   451   27.3  1.2  5.1  chr25             27991576 27991737  (9510314) C DNA-2-32_DR       DNA/CMC-EnSpm?       (6173)   2609    2454 2430341  
   349   21.7  5.3  9.6  chr25             27992117 27992397  (9509654) C CryptonV-N5_DR    DNA/Crypton-V       (14156)  10381   10112 2430342 *
   490   15.3 15.6 16.2  chr25             27992120 27992447  (9509604) C hAT-27N1_DR       DNA/hAT-Ac            (195)    536     204 2430343 *
  1728   18.1 17.6  7.5  chr25             27992444 27993030  (9509021) C DNA25TWA2_DR      DNA                    (92)    710      69 2430344  
   957   12.8  0.0  3.7  chr25             27993705 27993874  (9508177) C HATN17_DR         DNA/hAT-Tip100       (1039)    508     345 2430345  
   714   19.0  5.7  3.2  chr25             27993706 27993917  (9508134) + MuDR-2_DR         DNA/MULE-MuDR         18823  19039  (4894) 2430346 *
  2632    8.9  1.4  0.8  chr25             27993738 27994100  (9507951) C SINE2-4_DR        SINE/tRNA-V-RTE         (0)    371       7 2430347  
  4039    9.3  7.4  0.5  chr25             27994101 27994718  (9507333) C Harbinger-N31_DR  DNA/PIF-Harbinger       (0)    685      25 2430348  
   243   22.0  1.7  0.0  chr25             27995471 27995529  (9506522) + DNA6-6_DR         DNA                    9872   9931  (1350) 2430349 *
  1292   14.9  6.2  0.4  chr25             27995478 27995719  (9506332) + HE1_DR1           SINE/tRNA-V-RTE         116    371    (31) 2430350  
   518   15.6 10.9  2.7  chr25             27995602 27995739  (9506312) C Helitron-N4_DR    RC/Helitron           (568)    595     447 2430351 *
  6439    9.7 13.6  0.0  chr25             27995987 27997064  (9504987) C TC1DR3            DNA/TcMar-Tc1           (0)   1225       1 2430352  
  2024    8.3  5.1  3.2  chr25             27998141 27998474  (9503577) C DNA-TA-1_DR       DNA/CMC-EnSpm         (472)    340       1 2430353  
   481   23.5  6.5  3.6  chr25             27998527 27998742  (9503309) + Harbinger-N23_DR  DNA/PIF-Harbinger        18    239   (198) 2430354  
   958   15.8  7.3  9.7  chr25             27999033 27999389  (9502662) C hAT-27N1_DR       DNA/hAT-Ac             (18)    713     365 2430355  
   430   13.8 15.4  1.9  chr25             27999369 27999556  (9502495) C Rex1-40_DRe       LINE/Rex-Babar         (28)   3321    3019 2430356 *
  6767    7.3  7.0  5.6  chr25             27999513 28000750  (9501301) C hAT-N21B_DR       DNA/hAT-Ac             (47)   1254       1 2430357  
   261   16.9  1.4  2.8  chr25             28000691 28000763  (9501288) + ENSPM-6_DR        DNA/CMC-EnSpm         19785  19856 (12760) 2430358 *
   303   23.2  8.6  2.2  chr25             28000734 28000861  (9501190) + Academ-N1_DRe     DNA/Academ-1           1213   1348  (2680) 2430359 *
  4271   12.5  3.8  3.4  chr25             28000748 28001548  (9500503) C Kolobok-N7_DR     DNA/Kolobok-T2        (372)    804       1 2430360  
   348   18.7  3.7 16.9  chr25             28001593 28001779  (9500272) C hAT-27N1_DR       DNA/hAT-Ac            (560)    171       6 2430343  
   633   14.1 15.3  2.8  chr25             28001827 28002016  (9500035) C EnSpm-N4B_DR      DNA/CMC-EnSpm?          (7)    213       1 2430361  
   260   26.9  1.0  3.2  chr25             28003149 28003244  (9498807) + Kolobok-N15_DR    DNA/Kolobok               6     99   (813) 2430362  
  2132   14.6  6.9  1.7  chr25             28003426 28003877  (9498174) + Harbinger-N30_DR  DNA/PIF-Harbinger?        5    479   (120) 2430363  
  7551    2.4  1.9  0.9  chr25             28003878 28004842  (9497209) C hAT-N165B_DR      DNA/hAT-Ac              (0)   1064      91 2430364  
  7418    5.0 15.2  0.5  chr25             28004843 28005076  (9496975) + hAT-N165_DR       DNA/hAT-Ac                1   1374     (0) 2430365  
   899   13.1  0.0  0.0  chr25             28005077 28005204  (9496847) + Harbinger-N30_DR  DNA/PIF-Harbinger?      472    599     (0) 2430366  
  2774   13.1 29.9  3.7  chr25             28005277 28006212  (9495839) + hAT-N57_DR        DNA/hAT-Ac               85   1257    (29) 2430367  
   368   24.1  5.2  0.7  chr25             28006448 28006581  (9495470) C Kolobok-N15_DR    DNA/Kolobok           (767)    145       6 2430368  
   296   25.0  0.0  1.3  chr25             28007057 28007133  (9494918) + Harbinger-N9_DR   DNA/PIF-Harbinger        69    144   (499) 2430369  
   978   18.6  3.8  0.9  chr25             28007163 28007374  (9494677) + LOOPERN3B_DR      DNA/Kolobok-T2          106    323   (726) 2430370  
  5318    3.9  1.7  0.0  chr25             28007388 28008050  (9494001) C HarbingerN2_DR    DNA/PIF-Harbinger       (0)    674       1 2430371  
   318   17.3 14.5  4.8  chr25             28008341 28008492  (9493559) + Sola2-N2_DR       DNA/Sola-2              883   1048  (2985) 2430372  
   317   25.9  1.3 12.6  chr25             28008354 28008571  (9493480) + CryptonV-N3_DR    DNA/Crypton-V          3914   4174 (16489) 2430373 *
   338   19.7  0.0  0.0  chr25             28008572 28008647  (9493404) + EnSpm-6N1_DR      DNA/CMC-EnSpm          3927   4002  (5234) 2430374  
  1820   16.4 19.0  6.9  chr25             28008742 28008752  (9493299) C ENSPM-6_DR        DNA/CMC-EnSpm        (4579)  28037   27952 2430375  
  2673   10.5 29.5  1.1  chr25             28008753 28009386  (9492665) + DNA-1-7_DR        DNA/PIF-Harbinger         4    815   (623) 2430376  
  1173   20.5 23.0  2.7  chr25             28008836 28009608  (9492443) + ENSPM-6_DR        DNA/CMC-EnSpm          2786   3711 (28905) 2430377 *
  1820   16.4 19.0  6.9  chr25             28009387 28009469  (9492582) C ENSPM-6_DR        DNA/CMC-EnSpm        (4579)  27951   27228 2430375  
   812   16.4  9.1  0.0  chr25             28009467 28009631  (9492420) C Merlin-2_DR       DNA/Merlin          (10517)   3404    3225 2430378 *
   643   14.4  1.6  6.7  chr25             28010506 28010631  (9491420) + HarbingerN1_DR    DNA/PIF-Harbinger         1    120   (530) 2430379 *
  1302   15.9  8.4  1.0  chr25             28010623 28010895  (9491156) + HarbingerN1_DR    DNA/PIF-Harbinger       344    636    (14) 2430380  
 15722    1.4  3.0  0.2  chr25             28010896 28012847  (9489204) + Harbinger-N29_DR  DNA/PIF-Harbinger         1   2005     (0) 2430381  
  2097   12.8  1.7  1.2  chr25             28013894 28014298  (9487753) + HATN10_DR         DNA/hAT-Ac                1    407    (48) 2430382  
  2962   17.9  8.1  1.9  chr25             28014474 28015106  (9486945) C Harbinger-N12_DR  DNA/PIF-Harbinger       (0)    702      32 2430383  
  8129    2.4  1.5  0.0  chr25             28015133 28016132  (9485919) C Looper-N7_DR      DNA/Kolobok-T2          (0)   1015       1 2430384  
   263   18.0  0.0  7.5  chr25             28016151 28016222  (9485829) C DNA-8-9_DR        DNA/hAT-Ac           (1327)   2392    2326 2430385 *
   296   15.8  8.1  5.6  chr25             28016159 28016245  (9485806) + HE1_DR1           SINE/tRNA-V-RTE          49    137   (265) 2430386  
   246   20.8 15.4  5.0  chr25             28016180 28016270  (9485781) + CryptonV-N4_DR    DNA/Crypton-V          8947   9046  (4447) 2430387 *
  1567   21.5  7.2  7.1  chr25             28016282 28016916  (9485135) + TDR22             DNA                       2    637   (618) 2430388  
   936   11.5  0.7  1.3  chr25             28016914 28017063  (9484988) + TDR22B            DNA                    1100   1248     (0) 2430389 *
   560   17.9  9.1 13.7  chr25             28017124 28017298  (9484753) + TDR22             DNA                     155    322   (933) 2430390  
   335    9.6  3.9  0.0  chr25             28017308 28017359  (9484692) + TE-X-11_DR        Unknown                  13     66  (2140) 2430391 *
   736   16.8  1.1  6.5  chr25             28017357 28017534  (9484517) + TE-X-11_DR        Unknown                 417    585  (1621) 2430391  
  1640   11.8 14.2  1.8  chr25             28017548 28017893  (9484158) + TDR22             DNA                     344    731   (524) 2430392  
   227   12.6  1.7  7.0  chr25             28017913 28017923  (9484128) + EnSpm-N48_DR      DNA/CMC-EnSpm          1744   1800  (1778) 2430393  
   283   10.2  0.0  0.0  chr25             28017924 28017972  (9484079) C DNA9-3_DR         DNA/MULE-MuDR?       (1742)   9637    9589 2430394  
   216   27.3  0.0  0.0  chr25             28017930 28017984  (9484067) + Zisupton-7_DR     DNA/Zisupton           4648   4702 (12380) 2430395 *
   255   16.4  0.0  3.6  chr25             28017972 28018028  (9484023) + TDR22             DNA                    1200   1254     (1) 2430396  
  3392   14.5  7.7  0.1  chr25             28018239 28018839  (9483212) + EXPANDER1_DR      LINE/RTE-BovB          2711   3356     (9) 2430397  
   392   21.1  0.0  1.1  chr25             28019345 28019440  (9482611) + hAT-N106B_DR      DNA/hAT-Ac               50    144   (884) 2430398  
   500   22.4  3.2  3.8  chr25             28019670 28019827  (9482224) C CryptonV-2_DR     DNA/Crypton-V       (17087)   4724    4568 2430399  
   477   13.6 11.1  2.0  chr25             28019933 28020067  (9481984) + hAT-N106B_DR      DNA/hAT-Ac              882   1028     (0) 2430400  
  1929    9.6  1.2  5.4  chr25             28020185 28020514  (9481537) C DNA6-6_DR         DNA                  (6811)   4470    4154 2430401  
   812   16.9  7.7  6.5  chr25             28020684 28020942  (9481109) + Harbinger-3N2_DR  DNA/PIF-Harbinger         6    267     (5) 2430402  
   241   28.2  1.1  5.6  chr25             28021167 28021260  (9480791) + TDR3              DNA/hAT-Charlie          55    144    (49) 2430403  
  1316    7.9 13.8  0.8  chr25             28021804 28022020  (9480031) C EXPANDER1_DR      LINE/RTE-BovB           (1)   3364    3120 2430404  
  1318    5.6  4.5  0.5  chr25             28022021 28022218  (9479833) C TDR20             DNA                     (0)    239      34 2430405  
  3858   11.0  3.8  1.7  chr25             28022219 28022855  (9479196) C HarbingerN1_DR    DNA/PIF-Harbinger       (0)    650       1 2430406  
   264    2.9  0.0  0.0  chr25             28022856 28022889  (9479162) C TDR20             DNA                   (203)     36       3 2430405  
  2702   15.5  2.1  0.2  chr25             28022891 28023361  (9478690) C EXPANDER1_DR      LINE/RTE-BovB         (237)   3128    2649 2430404  
 51221    0.3  0.3  0.1  chr25             28023591 28029632  (9472419) + DIRS1b_DR         LTR/DIRS                  1   6055     (0) 2430407  
   222   22.4  0.0  0.0  chr25             28029691 28029739  (9472312) C Harbinger-1N1_DR  DNA/PIF-Harbinger     (173)   1484    1436 2430408  
   229   20.3  2.4  6.2  chr25             28029891 28029974  (9472077) C ENSPM-6_DR        DNA/CMC-EnSpm       (27640)   4976    4896 2430409  
  4740    6.5  6.8  0.0  chr25             28030332 28030988  (9471063) C Harbinger-N12_DR  DNA/PIF-Harbinger       (0)    702       1 2430410  
   385   21.8  4.1  0.0  chr25             28031287 28031400  (9470651) C Harbinger-1N1_DR  DNA/PIF-Harbinger    (1444)    213     100 2430411  
 10423    3.2  0.3  0.5  chr25             28031439 28032737  (9469314) + DNA-2-4_DR        DNA                     104   1399     (0) 2430412  
  8724    7.0  0.1  0.3  chr25             28032738 28033912  (9468139) C REX1-1_DR         LINE/Rex-Babar        (760)   2830    1659 2430413  
   836   18.4  0.0  1.2  chr25             28034730 28034894  (9467157) C Kolobok-N10B_DR   DNA/Kolobok             (0)    271     109 2430414  
  4967   12.5 13.2  4.1  chr25             28034896 28035965  (9466086) + Harbinger-4N1B_DR DNA/PIF-Harbinger         1   1163     (0) 2430415  
   392   12.7  1.4  1.5  chr25             28036018 28036103  (9465948) + Kolobok-N10B_DR   DNA/Kolobok             112    273    (71) 2430416  
   243   10.4 21.8  1.1  chr25             28036070 28036147  (9465904) + EnSpm-N59_DR      DNA/CMC-EnSpm?         2882   2975   (694) 2430417 *
   236   15.8  3.8  5.1  chr25             28036087 28036100  (9465951) + hAT-N53B_DR       DNA/hAT-Ac             3086   3098  (1079) 2430418 *
  1915    7.4  5.0  0.0  chr25             28036101 28036398  (9465653) C TDR16             DNA/Merlin              (0)    313       1 2430419  
   313   23.2  1.2  1.2  chr25             28036503 28036585  (9465466) C TDR23             DNA                   (280)    867     785 2430420  
   712   19.7 14.1  1.1  chr25             28036608 28036848  (9465203) + Mariner-7_DR      DNA/TcMar-Tc1           603    874   (713) 2430421  
   257   18.5  3.1  0.0  chr25             28037076 28037140  (9464911) + piggyBac-N4_DR    DNA/PiggyBac            168    234  (1089) 2430422 *
   962    6.4  0.7  2.1  chr25             28037133 28037275  (9464776) C hAT-N21B_DR       DNA/hAT-Ac           (1160)    141       1 2430423  
   754   15.1  6.8  0.0  chr25             28037276 28037417  (9464634) + piggyBac-N4_DR    DNA/PiggyBac           1122   1273    (50) 2430424  
   244   17.7  0.0  3.9  chr25             28038647 28038699  (9463352) C hAT-N126D_DR      DNA/hAT-Ac             (73)    541     491 2430425  
   749   14.2  1.6  1.0  chr25             28038733 28038893  (9463158) + TE-X-6_DR         DNA/Crypton-A             1    161   (413) 2430426  
  1534    9.8 15.6  1.9  chr25             28038898 28039231  (9462820) C hAT-N23_DR        DNA/hAT-Ac              (1)   1737    1359 2430427  
  4058   12.1 18.9  2.0  chr25             28039237 28040125  (9461926) C hAT-N23_DR        DNA/hAT-Ac            (702)   1036       1 2430427  
  3306    9.5 17.5  3.0  chr25             28040128 28040831  (9461220) + TE-X-6_DR         DNA/Crypton-A           112    914   (640) 2430428  
   964   12.2 12.1  0.5  chr25             28041658 28041830  (9460221) C LTR-11_DR-LTR     LTR                     (0)    193       1 2430429  
   892   19.2  2.7  0.5  chr25             28041880 28042062  (9459989) C LTR-11_DR-LTR     LTR                     (6)    187       1 2430430  
   954   18.7  2.7  0.5  chr25             28042112 28042294  (9459757) C LTR-11_DR-LTR     LTR                     (6)    187       1 2430431  
   915   16.0 10.2  0.5  chr25             28042337 28042512  (9459539) C LTR-11_DR-LTR     LTR                     (0)    193       1 2430432  
   851   16.1 10.9  0.5  chr25             28042557 28042731  (9459320) C LTR-11_DR-LTR     LTR                     (0)    193       1 2430433  
  1324   16.2  2.7  6.3  chr25             28042732 28043138  (9458913) + hAT-N108_DR       DNA/hAT-Ac               29    421   (155) 2430434  
   206   20.2  3.4  7.1  chr25             28043078 28043194  (9458857) + Helitron-N3B_DR   RC/Helitron            5616   5728   (876) 2430435 *
   373   11.9  4.0  0.0  chr25             28043098 28043198  (9458853) C Dada-U6_DR        DNA/Dada             (1739)   7224    7120 2430436  
   357    7.9  1.0  0.0  chr25             28043113 28043213  (9458838) C Zisupton-6_DR     DNA/Zisupton         (5565)  16551   16450 2430437 *
   506    5.3  0.0  2.7  chr25             28043132 28043208  (9458843) C hAT-N21_DR        DNA/hAT-Charlie       (113)   1733    1659 2430438  
   396   24.2  3.9  5.0  chr25             28043209 28043335  (9458716) + DNA8-26_DR        DNA                    1429   1630  (2900) 2430439  
   253    9.9  0.8 14.4  chr25             28043214 28043228  (9458823) C DNA6-6_DR         DNA                  (3850)   7429    7328 2430440 *
   521   19.6  1.8  0.9  chr25             28043229 28043341  (9458710) C hAT-N154_DR       DNA/hAT-Tip100       (1040)    355     242 2430441  
   636   15.5  4.3  0.0  chr25             28043343 28043458  (9458593) + HarbingerN6B_DR   DNA/PIF-Harbinger         1    121   (601) 2430442  
   896   12.8 20.2  0.0  chr25             28043463 28043665  (9458386) C LOOPER-N5B_DR     DNA/Kolobok-T2          (0)   1540    1297 2430443 *
  3819   11.2  8.7  4.4  chr25             28043663 28044400  (9457651) C LOOPER-N5B_DR     DNA/Kolobok-T2        (772)    768       1 2430444  
  2310   13.1 19.2  0.8  chr25             28044407 28044907  (9457144) + HarbingerN6B_DR   DNA/PIF-Harbinger       131    722     (0) 2430445  
   586   16.1  0.0  0.0  chr25             28044912 28045004  (9457047) C hAT-N141_DR       DNA/hAT-Charlie       (101)     93       1 2430446  
   330   25.0  3.4  0.0  chr25             28044927 28045014  (9457037) C DNA2-16_DR        DNA                  (4131)  13920   13830 2430447 *
   271   11.4  0.0  8.1  chr25             28045008 28045074  (9456977) + hAT-N108_DR       DNA/hAT-Ac              456    517    (59) 2430448 *
   627    4.4  4.3  2.1  chr25             28045372 28045463  (9456588) + TZF28B            DNA/TcMar-Tc1           486    579  (1035) 2430449  
  5753    6.3  3.5  1.6  chr25             28045467 28046290  (9455761) C DNA-3-2_DR        DNA/PIF-Harbinger      (10)    963     124 2430450  
  8884    1.8  7.1  0.4  chr25             28046300 28047457  (9454594) C hAT-N41_DR        DNA/hAT-Ac             (25)   1235       1 2430451  
   816    5.5  3.9  0.8  chr25             28047458 28047585  (9454466) C DNA-3-2_DR        DNA/PIF-Harbinger     (841)    132       1 2430452  
   389   10.0 12.9  0.0  chr25             28047587 28047656  (9454395) + TZF28B            DNA/TcMar-Tc1           638    716   (898) 2430453 *
  1976    8.1  0.0  0.0  chr25             28047639 28047909  (9454142) + TZF28B            DNA/TcMar-Tc1          1007   1277   (337) 2430454  
   286    9.8  0.0  0.0  chr25             28047933 28047973  (9454078) C TZF28B            DNA/TcMar-Tc1        (1573)     41       1 2430455  
   369   14.1  1.6  0.0  chr25             28049290 28049353  (9452698) C Zisupton-3_DR     DNA/Zisupton         (3123)   4832    4768 2430456  
  2231   12.9  4.0  1.3  chr25             28049374 28049751  (9452300) + Harbinger-4N1_DR  DNA/PIF-Harbinger       630   1017     (4) 2430457  
  3116   10.5  1.2  1.4  chr25             28049757 28050257  (9451794) + TDR22B            DNA                     749   1248     (0) 2430458  
 10857    5.7  7.8  1.1  chr25             28051066 28052691  (9449360) + CryptonV-N3_DR    DNA/Crypton-V         16514  18247  (2416) 2430459  
   474    7.5  0.0  0.0  chr25             28052672 28052765  (9449286) + EnSpm-N40B_DR     DNA/CMC-EnSpm          2186   2279  (3228) 2430460 *
  4321    7.3  0.8  1.1  chr25             28052690 28053325  (9448726) + Merlin-1_DR       DNA/Merlin             1552   2185  (8342) 2430461  
 10770    4.3  2.8  1.3  chr25             28054039 28055592  (9446459) C L1-11_DR          LINE/L1                 (6)   7318    5741 2430462  
  2755   10.3  1.7  0.7  chr25             28055666 28056086  (9445965) C Tc1-7_DR          DNA/TcMar-Tc1        (1136)    510      86 2430463  
   323    2.4  0.0  0.0  chr25             28056088 28056128  (9445923) + Merlin-N4_DR      DNA/Merlin                1     41  (1264) 2430464  
  2911    7.9  1.1  0.9  chr25             28056156 28056604  (9445447) C Merlin-N4_DR      DNA/Merlin            (841)    464      15 2430465  
   542   11.6 44.0  0.3  chr25             28056614 28056820  (9445231) + Merlin-N4_DR      DNA/Merlin             1009   1305     (0) 2430466  
   961   12.4  5.6  2.0  chr25             28057635 28057831  (9444220) C L2-5_DRe          LINE/L2                 (0)   2227    2024 2430467  
   801   25.2 11.2  3.7  chr25             28057816 28058144  (9443907) + DNA8-25_DR        DNA                    1546   1898  (2069) 2430468 *
  1544   13.4 14.5  4.0  chr25             28057864 28058181  (9443870) C L2-1B_DR          LINE/L2               (292)    716     367 2430469  
  1198   14.0  0.5  2.0  chr25             28058174 28058377  (9443674) + hAT-N157_DR       DNA/hAT-Ac              469    669   (888) 2430470 *
   484    7.3  0.0  0.0  chr25             28058368 28058435  (9443616) + DNA9TA1_DR        DNA/CMC-EnSpm          1244   1311  (2022) 2430471 *
  1215    7.6  4.0  1.1  chr25             28058430 28058602  (9443449) C L2-1B_DR          LINE/L2               (630)    378     201 2430469  
   434   15.1  0.7  2.2  chr25             28059006 28059141  (9442910) + Helitron-1_DR     RC/Helitron            2531   2664 (23636) 2430472  
   269    9.6  0.0 14.2  chr25             28059039 28059052  (9442999) C EnSpm-N31_DR      DNA/CMC-EnSpm?        (352)    737     672 2430473 *
   416    9.1  0.0  2.0  chr25             28059053 28059153  (9442898) C CryptonV-N5_DR    DNA/Crypton-V       (15284)   9253    9155 2430474 *
   556    5.4  0.0  6.5  chr25             28059068 28059166  (9442885) C Merlin-1_DR       DNA/Merlin           (2362)   8165    8073 2430475  
   372   19.2  2.5  1.6  chr25             28059167 28059187  (9442864) + Penelope-1_DR     LINE/Penelope          4067   4187   (259) 2430476  
   796   23.4 17.0  2.6  chr25             28059336 28059765  (9442286) C hAT-N21B_DR       DNA/hAT-Ac            (102)   1199     710 2430477  
  4855    9.2  6.0  0.0  chr25             28060248 28060934  (9441117) C DNA-3-5_DR        DNA/PIF-Harbinger       (1)   1073     346 2430478  
  5416    7.4  4.2  0.4  chr25             28060941 28061700  (9440351) C DNA-3-2B_DR       DNA/PIF-Harbinger      (43)    789       1 2430479  
   232    6.1  0.0  0.0  chr25             28061701 28061732  (9440319) + TDR24             DNA                      63     94   (350) 2430480  
  2277   11.5  5.3  1.8  chr25             28061739 28062118  (9439933) C hAT-N58_DR        DNA/hAT-Ac            (385)    423      31 2430481  
   358   26.2  8.8  0.0  chr25             28062183 28062262  (9439789) C hAT-N120_DR       DNA/hAT-Charlie       (740)    211     125 2430482  
  4958   12.1  4.9  1.8  chr25             28063047 28063922  (9438129) C hAT-N57_DR        DNA/hAT-Ac              (0)   1286     384 2430483  
  3223   13.6  3.1  9.0  chr25             28063924 28064571  (9437480) C Harbinger-N31_DR  DNA/PIF-Harbinger       (3)    682      70 2430484  
   753   13.1  3.4 18.7  chr25             28064587 28064764  (9437287) C hAT-N57_DR        DNA/hAT-Ac            (915)    371     217 2430483  
  2016   14.1 16.4  0.8  chr25             28064830 28065273  (9436778) + Kolobok-N7_DR     DNA/Kolobok-T2            1    513   (663) 2430485  
  1497   19.2  8.1  3.1  chr25             28065266 28067416  (9434635) + DNA15TA1_DR       DNA/CMC-EnSpm            61    442     (0) 2430486 *
   635   15.9  8.2  4.0  chr25             28068915 28069084  (9432967) C hAT-27N1_DR       DNA/hAT-Ac              (0)    731     555 2430487  
   259   24.1  0.0  0.0  chr25             28069090 28069147  (9432904) + hAT-N94_DR        DNA/hAT-Charlie          33     90   (981) 2430488  
  1102   11.9  3.4  6.5  chr25             28069302 28069508  (9432543) + DNA11TA1B_DR      DNA/CMC-EnSpm             1    201     (2) 2430489  
  1102   14.7 10.7  9.8  chr25             28069968 28070330  (9431721) + DNA-5-8B_DR       DNA/hAT-hAT5             62    427     (0) 2430490  
   844   15.8  4.9  3.4  chr25             28070866 28071068  (9430983) C L1-40_DR          LINE/L1               (215)   5544    5339 2430491  
  7472    7.8  7.6  0.1  chr25             28071070 28072119  (9429932) C DNA2-32B_DR       DNA/hAT                 (0)   1129       1 2430492  
   267   13.3  4.4  0.0  chr25             28072092 28072136  (9429915) C hAT-N181_DR       DNA/hAT-Tip100       (1086)    478     432 2430493 *
  1909   12.3 20.6  1.1  chr25             28072115 28072492  (9429559) C L1-40_DR          LINE/L1               (412)   5347    4897 2430491  
  1799   10.5 15.5  5.8  chr25             28072695 28073108  (9428943) + LOOPERN6B_DR      DNA/Kolobok-T2?           3    454   (342) 2430494  
  1254   16.9  4.2  0.9  chr25             28073107 28073321  (9428730) + Harbinger-2_DR    DNA/PIF-Harbinger         1    222  (4105) 2430495 *
   422   16.4 19.5  5.8  chr25             28073214 28073336  (9428715) C Merlin-2_DR       DNA/Merlin           (9122)   4799    4661 2430496 *
   381   29.2  0.6  5.7  chr25             28073321 28073339  (9428712) + Helitron-1_DR     RC/Helitron            4912   4922 (21378) 2430497 *
  9067    3.3  2.7  0.7  chr25             28073340 28074471  (9427580) C TDR8              DNA/PIF-Harbinger       (0)   1155       1 2430498  
   346    8.9  0.0  0.0  chr25             28074435 28074479  (9427572) + Merlin-2_DR       DNA/Merlin             4786   4830  (9091) 2430499 *
   257   11.8  3.7  5.7  chr25             28074439 28074492  (9427559) C Helitron-1_DR     RC/Helitron         (21336)   4964    4912 2430500 *
  4195   11.3  9.7  8.6  chr25             28074476 28075377  (9426674) + TDR8              DNA/PIF-Harbinger       245   1155     (0) 2430501  
   293   14.3  0.0  2.0  chr25             28075341 28075390  (9426661) + Merlin-2_DR       DNA/Merlin             4787   4835  (9086) 2430502 *
   786   14.9 14.6  5.2  chr25             28075381 28075586  (9426465) + LOOPERN6B_DR      DNA/Kolobok-T2?         450    674   (122) 2430503  
  8937    0.5  0.2  0.0  chr25             28075587 28076602  (9425449) + Harbinger2N_DR    DNA/PIF-Harbinger         1   1018     (0) 2430504  
   252   10.5  0.0  0.0  chr25             28076574 28076611  (9425440) + ENSPM-6_DR        DNA/CMC-EnSpm         28000  28037  (4579) 2430505 *
   320   17.0 15.2  5.4  chr25             28076590 28076707  (9425344) C LOOPERN6B_DR      DNA/Kolobok-T2?       (488)    308     180 2430506 *
   384   18.6  9.2  5.7  chr25             28076603 28076722  (9425329) + LOOPERN6B_DR      DNA/Kolobok-T2?         672    795     (1) 2430507  
  1175   16.5  4.4 17.7  chr25             28076768 28077333  (9424718) + hAT-N110_DR       DNA/hAT?                156    657    (40) 2430508  
   234   21.6  8.0  1.2  chr25             28077562 28077636  (9424415) C ASAT_CY           Satellite              (91)    171      92 2430509  
  1147   21.0  5.0  0.7  chr25             28077987 28078075  (9423976) + DNA8-23_DR        DNA                    1612   1906  (4833) 2430510  
  1392    8.2  1.6  0.0  chr25             28078076 28078269  (9423782) C SINE2-4_DR        SINE/tRNA-V-RTE        (10)    361     165 2430511  
  3332    8.1  7.0  0.4  chr25             28078286 28078771  (9423280) C hAT-N45C_DR       DNA/hAT?              (401)    836     319 2430512  
   257   10.0  0.0  0.0  chr25             28078819 28078858  (9423193) + HATN11B_DR        DNA/hAT                 208    247   (443) 2430513 *
   265   20.0  5.6  4.4  chr25             28078838 28078851  (9423200) C TDR8B             DNA/hAT-Ac            (118)    845     823 2430514  
  9057    4.5  2.7  0.0  chr25             28078857 28079981  (9422070) + TDR8              DNA/PIF-Harbinger         1   1155     (0) 2430515  
   265   20.0  5.6  4.4  chr25             28078890 28078926  (9423125) C TDR8B             DNA/hAT-Ac            (118)    822     756 2430514 *
   319   29.1  3.5  5.4  chr25             28079834 28080004  (9422047) C Helitron-1_DR     RC/Helitron         (21229)   5071    4904 2430516 *
   935   19.8  5.9  2.7  chr25             28079989 28080243  (9421808) C DNA-8-23_DR       DNA/hAT               (548)    263       1 2430517  
   505   20.1 10.9  6.7  chr25             28080244 28080471  (9421580) C hAT-N125_DR       DNA/hAT-Ac            (871)    325      89 2430518 *
  1184   19.1 11.8  4.4  chr25             28080268 28080607  (9421444) + hAT-N34_DR        DNA/hAT-Ac              586    949     (0) 2430519  
  1211   10.8  0.0  0.0  chr25             28080608 28080773  (9421278) + MuDR-N1_DR        DNA/MULE-MuDR           731    896     (0) 2430520  
   316   16.7  0.0  0.0  chr25             28080821 28080874  (9421177) C EXPANDER1_DR      LINE/RTE-BovB        (2767)    598     545 2430521  
  4565   10.0  2.2  0.1  chr25             28080877 28081515  (9420536) + EXPANDER1_DR      LINE/RTE-BovB          2707   3358     (7) 2430522  
   337   23.3  4.4  0.0  chr25             28081554 28081564  (9420487) + EnSpm-N40_DR      DNA/CMC-EnSpm          2403   2417  (2977) 2430523  
  2120   11.6  6.9  0.8  chr25             28081565 28081911  (9420140) + SINE2-4_DR        SINE/tRNA-V-RTE           1    368     (3) 2430524  
   641   16.5  3.7  1.4  chr25             28081793 28081927  (9420124) + Merlin-1_DR       DNA/Merlin             3988   4125  (6402) 2430525 *
   413   27.8  0.0  2.2  chr25             28082681 28082820  (9419231) C DNA-8-24_DR       DNA/hAT-Tip100       (1114)    669     533 2430526  
  7562   10.3  6.4  0.6  chr25             28082958 28084115  (9417936) + TC1DR3            DNA/TcMar-Tc1             1   1225     (0) 2430527  
   337   10.4  0.0  0.0  chr25             28084116 28084163  (9417888) + MuDR-N2_DR        DNA/MULE-MuDR           276    323     (0) 2430528  
   302   27.8  5.5  6.7  chr25             28084298 28084478  (9417573) + DNA2-13_DR        DNA                    4240   4418  (1480) 2430529  
   236    8.3  0.9  0.9  chr25             28085053 28085161  (9416890) + (TTTG)n           Simple_repeat             4    112     (0) 2430530  
   423    1.9  0.0  0.0  chr25             28085240 28085343  (9416708) + (TTAAA)n          Simple_repeat             1    104     (0) 2430531  
   245   18.3  5.5  2.7  chr25             28085606 28085678  (9416373) C CryptonV-N5_DR    DNA/Crypton-V        (8199)  16338   16264 2430532  
  1011   13.2  0.3 30.1  chr25             28085719 28086076  (9415975) C LOOPERN3_DR       DNA/Kolobok-T2        (247)    764     489 2430533  
  4201   12.7  3.7 15.8  chr25             28086098 28087099  (9414952) + LOOPERN1_DR       DNA/Kolobok-T2          338   1234     (0) 2430534  
  4336    9.1 11.4  4.6  chr25             28087100 28087850  (9414201) C Kolobok-N8_DRe    DNA/Kolobok-T2         (94)    801       1 2430535  
  1993   11.2  8.7  2.8  chr25             28087851 28088223  (9413828) + MuDR-2_DR         DNA/MULE-MuDR         19051  19445  (4488) 2430536  
  1163   11.7  3.6  4.5  chr25             28088223 28088446  (9413605) C CryptonV-N5_DR    DNA/Crypton-V       (10178)  14359   14138 2430537 *
  3281   14.7  3.7  0.8  chr25             28088443 28089060  (9412991) + Rex1-15_DRe       LINE/Rex-Babar         1017   1652    (12) 2430538  
   379   18.9  2.1 20.2  chr25             28089130 28089321  (9412730) C DNA2-10_DR        DNA                  (1171)   2350    2188 2430539  
  2275   14.9  4.0 10.6  chr25             28089341 28089791  (9412260) C hAT-N64_DR        DNA/hAT-Ac            (815)    774       1 2430540  
  7245   11.0  4.4  6.3  chr25             28089837 28091111  (9410940) + TDR22             DNA                       2   1253     (2) 2430541  
   272   19.6  0.0  0.0  chr25             28091315 28091370  (9410681) + EnSpm-7_DR        DNA/CMC-EnSpm          9364   9419  (1615) 2430542  
   245   13.6  0.0 11.5  chr25             28091333 28091390  (9410661) C DNA2-8_DR         DNA/CMC-EnSpm        (2876)   1531    1490 2430543 *
   232   15.6  2.2  0.0  chr25             28091348 28091392  (9410659) + DNA6-1_DR         DNA/hAT-hAT5            691    736   (413) 2430544 *
   582   15.3  1.0  0.0  chr25             28091967 28092064  (9409987) C SINE2-5_DR        SINE/tRNA-V-RTE        (38)    244     146 2430545 *
  1257   10.8  8.9  0.0  chr25             28091978 28092180  (9409871) C DNA6-6_DR         DNA                  (6775)   4506    4286 2430546 *
  1627   16.1 12.3  0.0  chr25             28092175 28092515  (9409536) + DNA-N4_DR         DNA                     142    524   (518) 2430547 *
  1649   15.2 10.5  0.3  chr25             28092513 28092808  (9409243) C DNA-1-5_DR        DNA                    (19)    729     404 2430548  
   876   13.6  0.0  0.7  chr25             28092821 28092961  (9409090) C DIRS-1C-LTR_DR    LTR/Ngaro               (2)    616     477 2430549 *
   971   11.6  0.0  3.0  chr25             28092949 28093117  (9408934) C DNA-8-3_DR        DNA/P                 (268)    895     732 2430550  
   660    8.0 21.7  0.0  chr25             28093119 28093293  (9408758) + Helitron-N3B_DR   RC/Helitron            2278   2490  (4114) 2430551  
   508    7.3  0.0  6.5  chr25             28093202 28093292  (9408759) + EnSpm-N36B_DR     DNA/CMC-EnSpm          3086   3168   (248) 2430552 *
  6619    5.6 16.9  0.3  chr25             28093293 28094284  (9407767) C HATN5_DR          DNA/hAT-Ac              (0)   1156       1 2430553  
   235   20.8  1.3  0.0  chr25             28094285 28094359  (9407692) C Zisupton-6_DR     DNA/Zisupton        (13100)   9016    8941 2430554 *
   290   10.8  0.0  7.1  chr25             28094305 28094321  (9407730) + MuDR-2_DR         DNA/MULE-MuDR         16285  16339  (7593) 2430555  
   296    7.3  0.0  2.4  chr25             28094322 28094363  (9407688) C ENSPM-6_DR        DNA/CMC-EnSpm       (18568)  14048   14008 2430556 *
  1107   10.9  7.7  0.0  chr25             28094357 28094539  (9407512) C DNA-8-3_DR        DNA/P                 (966)    197       1 2430557  
   273   13.1  2.1 12.6  chr25             28094365 28094394  (9407657) C hAT-N164_DR       DNA/hAT-Tip100       (1151)    877     803 2430558 *
   414   12.4  1.9  0.2  chr25             28094530 28094606  (9407445) + hAT-N171_DR       DNA/hAT-hAT5             84    171   (591) 2430559  
  1775   13.3  7.4 12.2  chr25             28094607 28094998  (9407053) C DNA-X-2_DR        DNA                    (33)    783     409 2430560  
   403   18.7  2.6  1.3  chr25             28094999 28095074  (9406977) + HarbingerN6_DR    DNA/PIF-Harbinger         1     77   (316) 2430561  
   286   24.7  0.0  0.0  chr25             28095078 28095154  (9406897) + hAT-N21B_DR       DNA/hAT-Ac             1221   1297     (4) 2430562  
   750   20.6 15.3  0.7  chr25             28096096 28096330  (9405721) + Crypton-N1_DR     DNA/Crypton-A             1    269   (215) 2430563  
   408   22.8  0.0  4.5  chr25             28096380 28096471  (9405580) + Harbinger-8N2_DR  DNA/PIF-Harbinger         3     90   (458) 2430564  
  2730   12.0 12.8  1.2  chr25             28096596 28097118  (9404933) + DNA-8-29_DR       DNA/hAT-Tip100            1    583   (437) 2430565  
  1252   13.0  6.0  2.0  chr25             28097127 28097408  (9404643) + TDR16             DNA/Merlin                1    293    (20) 2430566  
   213   15.9 18.2  2.2  chr25             28097342 28097375  (9404676) C CryptonV-N4_DR    DNA/Crypton-V       (12291)   1202    1114 2430567 *
   222   16.3  0.0  0.0  chr25             28097376 28097418  (9404633) C DNA2-8_DR         DNA/CMC-EnSpm         (754)   3653    3611 2430568  
   248   17.4 16.8  3.1  chr25             28097433 28097634  (9404417) + DNA-8-29_DR       DNA/hAT-Tip100          634    862   (158) 2430569  
   348   17.6  0.0  0.0  chr25             28097658 28097708  (9404343) + DNA-8-29_DR       DNA/hAT-Tip100          970   1020     (0) 2430570  
  1960   10.0  4.5  0.0  chr25             28098463 28098751  (9403300) + hAT-N142B_DR      DNA/hAT?                443    744  (1256) 2430571  
   816   12.8  6.0  0.0  chr25             28098744 28098876  (9403175) + hAT-N52B_DR       DNA/hAT-Ac              502    642    (41) 2430572 *
  6911    6.2  0.3  0.5  chr25             28098879 28099768  (9402283) + Rex1-43_DRe       LINE/Rex-Babar           10    898     (0) 2430573  
   612    2.1  0.0  1.1  chr25             28099730 28099825  (9402226) + (CTAA)n           Simple_repeat             4     98     (0) 2430574 *
  1412    9.3  0.2  0.8  chr25             28099983 28100160  (9401891) C Harbinger-4N1_DR  DNA/PIF-Harbinger       (1)   1205     864 2430575  
  7763    3.9  1.6  0.1  chr25             28100161 28101109  (9400942) + piggyBac-N5C_DR   DNA/PiggyBac?             1    963  (1348) 2430576  
  3616   14.0  6.3  4.6  chr25             28101118 28101842  (9400209) C Harbinger-4N1B_DR DNA/PIF-Harbinger     (426)    737       1 2430577  
   516   15.5  0.0  1.0  chr25             28101843 28101940  (9400111) + DNA11TA1B_DR      DNA/CMC-EnSpm            98    194     (9) 2430578  
  5654    6.9  3.0  1.8  chr25             28103111 28103888  (9398163) C Kolobok-N8_DRe    DNA/Kolobok-T2          (0)    895     109 2430579  
   222    3.1  0.0  0.0  chr25             28103886 28103917  (9398134) C hAT-N127_DR       DNA/hAT-Charlie      (7018)   3298    3267 2430580 *
  1913   10.8  0.7  0.7  chr25             28104035 28104315  (9397736) C hAT-N74_DR        DNA/hAT-Ac           (1211)    283       3 2430581  
   431   12.1  0.0  1.5  chr25             28104318 28104384  (9397667) + hAT-N34B_DR       DNA/hAT-Ac              765    830    (12) 2430582  
   636   21.9  1.6  0.0  chr25             28104423 28104545  (9397506) + hAT-N32_DR        DNA/hAT-Charlie         377    501     (0) 2430583  
  2304   10.5  2.5  0.8  chr25             28104717 28105070  (9396981) + Rex1-23_DRe       LINE/Rex-Babar         1880   2239    (11) 2430584  
   342   21.1  0.0  6.1  chr25             28105239 28105359  (9396692) + hAT-N94_DR        DNA/hAT-Charlie         958   1071     (0) 2430585  
   369   13.6 11.1  2.0  chr25             28105971 28106060  (9395991) + ZFERV-2N1-I_DR    LTR/ERV1               5928   6025   (952) 2430586 *
   447   10.1  4.9  2.4  chr25             28105983 28106063  (9395988) C EnSpm-22N2_DR     DNA/CMC-EnSpm        (1228)   4319    4237 2430587 *
   472    7.5  0.0  3.0  chr25             28105995 28106063  (9395988) C hAT-N167B_DR      DNA/hAT-Charlie       (260)   1313    1247 2430588  
   453   14.8  0.0  5.7  chr25             28106064 28106087  (9395964) + IS3EU-4_DR        DNA/IS3EU              9186   9273  (5756) 2430589  
  1062   13.1 14.0  4.5  chr25             28106130 28106393  (9395658) + HATN10_DR         DNA/hAT-Ac               36    323   (132) 2430590  
   643   16.3 23.4  4.9  chr25             28106412 28106723  (9395328) + DNA-5-8E_DR       DNA/hAT-hAT5              2    379   (312) 2430591  
  2314   21.0  5.8 16.1  chr25             28106888 28108000  (9394051) + DNA-8-30_DR       DNA/hAT-Ac                8   1022     (0) 2430592  
   456   16.5  8.8  0.0  chr25             28108029 28108119  (9393932) + DNA-5-8B_DR       DNA/hAT-hAT5            329    427     (0) 2430593  
   838    9.3  0.0  0.0  chr25             28108120 28108237  (9393814) + HATN10_DR         DNA/hAT-Ac              338    455     (0) 2430594  
   370   27.6  5.6  0.7  chr25             28108229 28108258  (9393793) C hAT-N127_DR       DNA/hAT-Charlie      (4495)   5821    5673 2430595 *
   439   20.5  0.5  1.0  chr25             28108259 28108370  (9393681) C HATN7_DR          DNA/hAT               (319)    276     181 2430596  
   271   26.6 12.4  3.8  chr25             28108305 28108425  (9393626) + DNA8-18_DR        DNA                     979   1109    (24) 2430597 *
  2404    7.2  0.0  0.0  chr25             28108427 28108744  (9393307) + DNA13TA1a_DR      DNA/TcMar-Tc1             1    318     (0) 2430598  
   684   18.5 10.7  2.5  chr25             28108763 28108912  (9393139) + hAT-N88_DR        DNA/hAT-Ac              421    582     (0) 2430599  
  1788   15.4 10.3  0.8  chr25             28109935 28110274  (9391777) C DNA-8-3_DR        DNA/P                   (9)   1154     783 2430600  
  5447    9.9  8.2  1.4  chr25             28110279 28111156  (9390895) C TDR2              DNA/TcMar-Tc1           (0)    937       1 2430601  
   339   19.1  7.4  1.0  chr25             28112687 28112781  (9389270) C hAT-N64_DR        DNA/hAT-Ac             (19)   1570    1470 2430602  
  2241   13.1  4.7  4.4  chr25             28112893 28113300  (9388751) C L2-1B_DR          LINE/L2               (483)    525     117 2430603  
   808   18.2  6.6  8.7  chr25             28113812 28114082  (9387969) C hAT-N115_DR       DNA/hAT               (181)    948     683 2430604  
   305   20.5  3.0 14.4  chr25             28114103 28114233  (9387818) C hAT-N115_DR       DNA/hAT               (604)    525     408 2430604  
   246   25.0  0.0  0.0  chr25             28114336 28114387  (9387664) C EnSpm-N13_DR      DNA/CMC-EnSpm       (20514)   1635    1584 2430605  
   308   16.9 14.6  2.6  chr25             28114422 28114524  (9387527) C DNA11TA1_DR       DNA/CMC-EnSpm           (7)    196      82 2430606  
   271   21.8  2.6  0.0  chr25             28114681 28114758  (9387293) C hAT-N201_DR       DNA/hAT-Ac              (3)    691     612 2430607  
  2300   10.0 15.1  0.4  chr25             28114759 28115229  (9386822) + Mariner-N31_DR    DNA/TcMar-Tc1             1    540     (0) 2430608  
   479   10.9  0.0  3.0  chr25             28115600 28115703  (9386348) C Helitron-1_DR     RC/Helitron         (23611)   2689    2589 2430609  
   449   10.0 11.5  1.5  chr25             28115604 28115725  (9386326) + CryptonV-N5_DR    DNA/Crypton-V          9147   9280 (15257) 2430610 *
   524    5.9  0.0  2.4  chr25             28115633 28115719  (9386332) C Harbinger-1_DR    DNA/PIF-Harbinger    (3035)    874     790 2430611  
   234   15.3  5.4  2.6  chr25             28115670 28115715  (9386336) C EnSpm-10N1_DR     DNA/CMC-EnSpm         (743)   2492    2445 2430612 *
  5938    4.5  2.4  4.8  chr25             28115716 28116540  (9385511) + hAT-N34B_DR       DNA/hAT-Ac                1    806    (36) 2430613  
   500   10.8  0.0  0.0  chr25             28115720 28115735  (9386316) C DNA6-6_DR         DNA                  (3415)   7834    7756 2430614 *
  1120   10.6  0.6  0.0  chr25             28116526 28116683  (9385368) C Merlin-1_DR       DNA/Merlin           (1668)   8859    8701 2430615  
  4351    4.4 26.6  0.0  chr25             28116684 28117348  (9384703) + hAT-N34B_DR       DNA/hAT-Ac                1    842     (0) 2430616  
   323    5.0  0.0  0.0  chr25             28117423 28117462  (9384589) + SINE3-1a          SINE/5S-Deu-L2          512    551    (19) 2430617  
  5109    5.1  0.1  0.6  chr25             28117549 28118195  (9383856) + TZF28B            DNA/TcMar-Tc1           971   1614     (0) 2430618  
  1644   14.2 13.3  2.2  chr25             28118197 28118573  (9383478) + TDR8B             DNA/hAT-Ac              443   1154   (347) 2430619  
   210   16.1 10.0  2.7  chr25             28118875 28118944  (9383107) C Rex1-31_DRe       LINE/Rex-Babar        (395)   3138    3064 2430620 *
   272    7.3  0.0  0.0  chr25             28118911 28118951  (9383100) C hAT-N47C_DR       DNA/hAT-Tip100       (1219)   1240    1200 2430621  
   261   19.7  0.0  1.6  chr25             28118952 28118967  (9383084) C ENSPM-6_DR        DNA/CMC-EnSpm       (18627)  13984   13929 2430622  
   264   19.7  0.5  7.6  chr25             28118968 28119026  (9383025) + EnSpm-9_DR        DNA/CMC-EnSpm           737    786  (7834) 2430623  
   210   23.7  0.0  0.0  chr25             28119006 28119064  (9382987) C Rex1-31_DRe       LINE/Rex-Babar        (428)   3105    3047 2430624 *
   239   25.8  1.4  9.2  chr25             28119027 28119046  (9383005) + hAT-N48C_DR       DNA/hAT-Ac             1717   1847   (452) 2430625  
   366   21.6  0.0  3.6  chr25             28119528 28119642  (9382409) C Harbinger-N17_DR  DNA/PIF-Harbinger    (1132)    513     403 2430626 *
  1060   11.6  3.0  1.5  chr25             28119550 28119751  (9382300) C TDR7              DNA                    (48)    493     289 2430627  
   250   25.1  1.5 11.8  chr25             28119721 28119734  (9382317) C Merlin-1_DR       DNA/Merlin           (8848)   1679    1634 2430628 *
   349   20.4  5.1  0.0  chr25             28119735 28119832  (9382219) + EnSpm-7_DR        DNA/CMC-EnSpm          7050   7152  (3882) 2430629 *
   386   17.2  0.0 14.5  chr25             28119786 28119880  (9382171) C EnSpm-N46_DR      DNA/CMC-EnSpm?       (1472)   2268    2186 2430630  
   250   25.1  1.5 11.8  chr25             28119833 28119851  (9382200) C Merlin-1_DR       DNA/Merlin           (8848)   1633    1561 2430628 *
   273   22.4  0.9  2.8  chr25             28119852 28119882  (9382169) + Harbinger-5_DR    DNA/PIF-Harbinger       698    805  (5854) 2430631  
   608    3.7  1.2  4.8  chr25             28120397 28120482  (9381569) C TDR2              DNA/TcMar-Tc1           (2)    935     853 2430632 *
  3448   10.7  1.9  0.9  chr25             28120479 28120997  (9381054) C TDR2              DNA/TcMar-Tc1         (405)    532       9 2430632  
  1786    8.2  0.0  0.8  chr25             28121002 28121248  (9380803) C SINE2-3_DR        SINE/tRNA-V-RTE       (123)    245       1 2430633  
   401   23.1  0.0  5.5  chr25             28121173 28121268  (9380783) + EnSpm-N48B_DR     DNA/CMC-EnSpm          2571   2661  (4298) 2430634 *
   248   18.5  0.0 10.0  chr25             28121249 28121314  (9380737) C DNA-X-3_DR        DNA                   (811)    663     604 2430635 *
   507   12.0  6.9  0.9  chr25             28121476 28121576  (9380475) C DNA-X-3_DR        DNA                   (843)    631     525 2430635  
   828   14.6 17.3  4.5  chr25             28121581 28121817  (9380234) C DNA-X-3_DR        DNA                  (1169)    305      40 2430635  
   361   18.3  3.7  0.0  chr25             28121841 28121922  (9380129) + hAT-N91_DR        DNA/hAT-Ac              271    355     (0) 2430636  
   274   15.9 10.2  0.7  chr25             28122383 28122509  (9379542) C EnSpm-N36_DR      DNA/CMC-EnSpm         (481)   2744    2606 2430637 *
   401    6.8  0.0  1.0  chr25             28122402 28122505  (9379546) C Kolobok-1_DR      DNA/Kolobok-T2       (3347)   2956    2854 2430638 *
   434    2.2  0.0  0.0  chr25             28122416 28122506  (9379545) C Helitron-4_DR     RC/Helitron         (19935)  11933   11843 2430639  
   388    3.9  1.0  0.0  chr25             28122427 28122528  (9379523) + DNA8-10_DR        DNA/hAT-Ac             1608   1710  (2308) 2430640 *
   380    7.9  1.8  8.0  chr25             28122506 28122583  (9379468) C Harbinger-N17_DR  DNA/PIF-Harbinger    (1217)    426     265 2430626 *
  2419   10.5  4.4 12.0  chr25             28122663 28123236  (9378815) + piggyBac-N2_DR    DNA/PiggyBac              1    535     (1) 2430641  
  1206   27.7  3.9  3.3  chr25             28124144 28124628  (9377423) C L2-4_DRe          LINE/L2               (149)   3458    2971 2430642  
  4708   12.0  8.0  1.1  chr25             28124657 28125454  (9376597) + HarbingerN5_DR    DNA/PIF-Harbinger         1    853     (8) 2430643  
   466   28.1 10.3  2.8  chr25             28125459 28125692  (9376359) C L2-4_DRe          LINE/L2               (663)   2944    2694 2430642  
   380   26.8  5.0  0.7  chr25             28125674 28125699  (9376352) C ENSPM-6_DR        DNA/CMC-EnSpm       (25197)   7419    7388 2430644 *
   494   25.9  6.2  3.5  chr25             28125700 28125891  (9376160) + Harbinger-4_DR    DNA/PIF-Harbinger         1    197  (3148) 2430645 *
   916   16.4  2.9  2.9  chr25             28125725 28125894  (9376157) C Harbinger-4N1_DR  DNA/PIF-Harbinger      (43)    978     809 2430646  
  1304   10.9  0.0  0.0  chr25             28125898 28126080  (9375971) C Harbinger-4N1_DR  DNA/PIF-Harbinger     (823)    198      16 2430647 *
  1336   14.6  0.0  1.9  chr25             28126055 28126079  (9375972) C hAT-N22B_DR       DNA/hAT-Ac            (363)   1016     862 2430648  
  1448    7.6  0.0  0.0  chr25             28126080 28126263  (9375788) + hAT-N141_DR       DNA/hAT-Charlie           1    184    (10) 2430649  
   274   32.0  6.1  6.1  chr25             28126084 28126296  (9375755) + DNA-6-N5B_DR      DNA                    1743   1955  (1568) 2430650 *
   324   25.5  9.4  0.7  chr25             28126374 28126511  (9375540) C L2-4_DRe          LINE/L2              (1049)   2558    2409 2430642  
   349   22.8  1.8 10.6  chr25             28126792 28126826  (9375225) + L1-60_DR          LINE/L1                 266    291  (5386) 2430651  
  1483    6.2  1.6  0.0  chr25             28126827 28127018  (9375033) + hAT-N4C_DR        DNA/hAT-Charlie           1    195     (0) 2430652  
   386    5.9  2.0  0.0  chr25             28127019 28127069  (9374982) C piggyBac-N3_DR    DNA/PiggyBac            (2)    436     385 2430653  
  5848   12.2  3.5  4.2  chr25             28127071 28128088  (9373963) + Looper-N7_DR      DNA/Kolobok-T2            4   1015     (0) 2430654  
  1907    9.9  5.6  7.5  chr25             28128089 28128480  (9373571) C piggyBac-N3_DR    DNA/PiggyBac           (48)    390       6 2430653  
  1922   13.6  1.9  0.6  chr25             28128513 28128831  (9373220) + DNA-1-11_DR       DNA                     399    721     (3) 2430655  
   203   24.4  2.2  0.0  chr25             28129365 28129409  (9372642) C Harbinger-N12_DR  DNA/PIF-Harbinger     (179)    523     478 2430656  
   730   20.2 13.7  0.4  chr25             28129535 28129767  (9372284) C Mariner-N37_DR    DNA/TcMar-Tc1         (345)    316      53 2430657  
   206   11.4  0.0  2.9  chr25             28129839 28129874  (9372177) + L2-54_DR          LINE/L2                1336   1370    (40) 2430658  
   265   17.5  5.3  0.0  chr25             28130242 28130298  (9371753) + hAT-N164_DR       DNA/hAT-Tip100          803    862  (1178) 2430659 *
   341    8.8  7.0  0.0  chr25             28130253 28130309  (9371742) + hAT-N21B_DR       DNA/hAT-Ac              694    754   (547) 2430660 *
   358   12.1  0.0  3.5  chr25             28130264 28130323  (9371728) C EnSpm-N13_DR      DNA/CMC-EnSpm       (13971)   8178    8121 2430661  
   521    9.6  1.1 11.8  chr25             28130324 28130417  (9371634) C TC1DR3            DNA/TcMar-Tc1         (219)   1006     922 2430662 *
   616   22.3  0.7  0.0  chr25             28130417 28130434  (9371617) + Merlin-1_DR       DNA/Merlin             1109   1127  (9400) 2430663  
   967   12.7  1.9  0.6  chr25             28130435 28130593  (9371458) + DNA-X-4_DR        DNA                       1    161  (1084) 2430664  
  4331    8.2 14.9  0.8  chr25             28130616 28131315  (9370736) C TZF28B            DNA/TcMar-Tc1           (0)   1614     817 2430665  
  3016    9.1  0.7  0.7  chr25             28131327 28131760  (9370291) C TZF28B            DNA/TcMar-Tc1        (1178)    436       3 2430665  
   856   12.0 11.3  0.0  chr25             28131763 28131912  (9370139) + DNA-X-4_DR        DNA                    1077   1243     (2) 2430666  
   264    3.1  0.0  0.0  chr25             28131905 28131936  (9370115) C CryptonV-3_DR     DNA/Crypton-V       (22297)   1156    1125 2430667 *
   294   15.4  1.5  1.5  chr25             28132719 28132784  (9369267) + hAT-N122_DR       DNA/hAT-Ac                1     66   (511) 2430668  
   212   26.8  3.1  7.5  chr25             28132785 28132811  (9369240) C ERV1-N9-I_DR      LTR/ERV1             (3428)   1524    1436 2430669  
  1663    7.5  0.0  0.4  chr25             28132912 28133137  (9368914) C LOOPERN3B_DR      DNA/Kolobok-T2          (0)   1049     825 2430670  
   277   18.3 11.7  0.0  chr25             28133151 28133210  (9368841) C Harbinger-8N2_DR  DNA/PIF-Harbinger      (40)    508     442 2430671 *
  1116    9.4  0.0  2.2  chr25             28133209 28133393  (9368658) + DNA-2-30B_DR      DNA                     188    368    (45) 2430672  
   450   10.8  7.1  2.2  chr25             28133388 28133472  (9368579) C hAT-N23_DR        DNA/hAT-Ac            (192)   1546    1458 2430673 *
  3229   13.2  4.3  0.2  chr25             28133481 28134019  (9368032) C DNA-8-3_DR        DNA/P                 (602)    561       1 2430674  
  2887    7.9 16.2  0.9  chr25             28134020 28134579  (9367472) + hAT-N75_DR        DNA/hAT-Charlie         683   1327     (0) 2430675  
  5852    8.1  3.8  1.6  chr25             28135356 28136208  (9365843) + L1-120_DR         LINE/L1                2478   3348   (148) 2430676  
   245   30.2  4.2  1.6  chr25             28136202 28136319  (9365732) C LTR2B_DR          LTR                  (1018)    610     490 2430677 *
  7694    2.1  2.6  1.0  chr25             28136402 28137343  (9364708) + hAT-N30_DR        DNA/hAT-Ac                1    957    (25) 2430678  
  1112    6.5  0.0  0.0  chr25             28137398 28137536  (9364515) + hAT-N141_DR       DNA/hAT-Charlie           1    139    (55) 2430679  
   206   27.7  2.4  1.2  chr25             28137454 28137471  (9364580) + L1-60_DR          LINE/L1                 282    366  (5311) 2430680 *
  3990    7.5 10.3  0.1  chr25             28137549 28138148  (9363903) C hAT-N31_DR        DNA/hAT-Ac            (558)    904     244 2430681  
   228   23.5 13.6  0.0  chr25             28138296 28138376  (9363675) + DNAX-18_DR        DNA/Merlin              509    600   (158) 2430682 *
   591   23.3  7.4  1.3  chr25             28138376 28138592  (9363459) + CR1-51_DR         LINE/L2                2826   3055    (14) 2430683  
  1861    8.4 28.2  0.2  chr25             28139580 28139969  (9362082) + LOOPERN6_DR       DNA/Kolobok-T2?           4    503   (848) 2430684  
 11740    3.8  3.0  0.1  chr25             28139970 28141426  (9360625) C ERV1-N3B-LTR_DR   LTR/ERV1                (0)   1498       1 2430685  
   440    5.0  0.0  0.0  chr25             28141447 28141506  (9360545) + LOOPERN6_DR       DNA/Kolobok-T2?         523    582   (769) 2430686  
   575   19.7  0.4  5.0  chr25             28141509 28141738  (9360313) + ZFERV-2-I_DR      LTR/ERV1                663    882  (9682) 2430687 *
  1453   13.5  0.0 26.1  chr25             28141564 28141643  (9360408) + EnSpm-6N1_DR      DNA/CMC-EnSpm           949   1361  (7875) 2430688  
  1612   17.1  9.8  4.3  chr25             28141644 28141690  (9360361) C EnSpm-N13_DR      DNA/CMC-EnSpm       (13859)   8290    7832 2430689  
  1741   16.6  4.9  5.7  chr25             28141691 28141754  (9360297) + Helitron-N3B_DR   RC/Helitron            5077   5137  (1467) 2430690  
  1819    7.7 10.9  5.8  chr25             28141755 28142084  (9359967) + Mariner-N38_DR    DNA/TcMar-Tc1             1    346   (201) 2430691  
  1017   20.7 19.2  8.7  chr25             28141797 28142064  (9359987) + DNAX-25B_DR       DNA/Zisupton           1901   2462  (1076) 2430692 *
  1278   13.4  4.7  3.9  chr25             28142065 28142107  (9359944) C CryptonV-N4_DR    DNA/Crypton-V        (5575)   7918    7874 2430693  
  2552    6.9  1.1  2.8  chr25             28142108 28142467  (9359584) + SINE2-3_DR        SINE/tRNA-V-RTE           1    354    (14) 2430694  
   821   16.4  1.5  7.5  chr25             28142294 28142343  (9359708) C MuDR-2_DR         DNA/MULE-MuDR        (4894)  19039   18858 2430695 *
   885   14.1  0.0  0.7  chr25             28142344 28142486  (9359565) + EnSpm-N37_DR      DNA/CMC-EnSpm           333    474  (6173) 2430696  
   205    9.7  0.0  0.0  chr25             28142486 28142516  (9359535) + DNA2-7_DR         DNA                    2526   2556  (7094) 2430697 *
   260   27.6  0.0  1.1  chr25             28143031 28143118  (9358933) + Zisupton-1_DR     DNA/Zisupton           9030   9116   (513) 2430698  
   252   14.1  0.0  3.1  chr25             28143076 28143141  (9358910) + DNA9TA1_DR        DNA/CMC-EnSpm          2085   2148  (1185) 2430699 *
  3078   15.5  2.5 20.9  chr25             28143220 28144233  (9357818) C L1-42_DR          LINE/L1                (28)   5782    4924 2430700  
   783   19.3  2.7  5.0  chr25             28144227 28144450  (9357601) + ANGEL             DNA/Kolobok              64    282    (27) 2430701 *
   481   11.0 22.8  4.0  chr25             28144612 28144782  (9357269) + EnSpm-N4B_DR      DNA/CMC-EnSpm?            6    207    (13) 2430702  
   224   12.8  0.0  2.1  chr25             28145492 28145539  (9356512) + DNA-5-3_DR        DNA/hAT-hAT5             30     76   (457) 2430703 *
  6644   12.3  7.3  4.1  chr25             28145538 28146734  (9355317) C LOOPERN5_DR       DNA/Kolobok-T2          (4)   1233       1 2430704  
   672   19.8 19.8  0.0  chr25             28146735 28146913  (9355138) + DNA-5-3_DR        DNA/hAT-hAT5             68    282   (251) 2430705  
   481   10.3 11.5  0.0  chr25             28146923 28147000  (9355051) + hAT-N94_DR        DNA/hAT-Charlie         680    766   (305) 2430706  
   231   21.9 16.4  0.0  chr25             28146951 28147023  (9355028) C SAT-23_DR         Satellite            (2545)   2159    2075 2430707 *
  2906   11.9  6.5  4.0  chr25             28147394 28147899  (9354152) C LOOPERN5_DR       DNA/Kolobok-T2        (445)    792     275 2430708  
   262   14.2 38.0  0.7  chr25             28147916 28148028  (9354023) + DNA-5-3_DR        DNA/hAT-hAT5            375    529     (4) 2430709  
   226   19.7  5.1  2.5  chr25             28147978 28148055  (9353996) + CryptonV-N5_DR    DNA/Crypton-V         17596  17675  (6862) 2430710 *
   691    5.1 39.6  0.5  chr25             28148417 28148555  (9353496) C LTR-11_DR-LTR     LTR                     (0)    193       1 2430711  
  1319    3.9  9.6  0.0  chr25             28148556 28148733  (9353318) + TZF28B            DNA/TcMar-Tc1           378    572  (1042) 2430712 *
  1599   10.4 11.1  0.3  chr25             28148733 28148993  (9353058) + TDR4              DNA                      13    301     (0) 2430713  
   225    6.7  0.0  0.0  chr25             28148970 28148999  (9353052) C TE-X-1_DR         DNA                   (332)   1146    1117 2430714 *
  7128    7.5  2.8  1.7  chr25             28149012 28150007  (9352044) + TZF28B            DNA/TcMar-Tc1           608   1614     (0) 2430715  
  1199   14.2  2.5  1.3  chr25             28150239 28150473  (9351578) C TE-X-7_DR         LINE?/Penelope?         (3)    836     599 2430716  
   925   18.4  7.7  0.0  chr25             28150704 28150936  (9351115) + EnSpm-N21_DR      DNA/CMC-EnSpm           216    466    (13) 2430717  
   245   19.0  0.0  3.5  chr25             28150931 28150990  (9351061) C Merlin-1_DR       DNA/Merlin           (2996)   7531    7474 2430718 *
   337   14.3  0.0  0.0  chr25             28150942 28151004  (9351047) + EnSpm-9_DR        DNA/CMC-EnSpm           735    797  (7823) 2430719  
   208   11.5  0.0 11.4  chr25             28151008 28151056  (9350995) + CryptonV-N6_DR    DNA/Crypton-V            50     93   (469) 2430720  
   325    3.8  1.9  1.9  chr25             28151057 28151109  (9350942) + CryptonV-N6_DR    DNA/Crypton-V           136    188   (374) 2430721  
   222   13.1  0.0  0.0  chr25             28151301 28151361  (9350690) + (TTG)n            Simple_repeat             3     63     (0) 2430722  
   218   13.9  0.0  0.0  chr25             28152176 28152247  (9349804) C DNA-6-N2_DR       DNA                   (736)   4320    4249 2430723 *
   277   13.9  1.1  7.1  chr25             28152192 28152349  (9349702) + (TAA)n            Simple_repeat             1    214     (0) 2430724 *
   416    8.1  1.4  0.0  chr25             28152299 28152372  (9349679) + DNA-TA-4_DR       DNA/TcMar              4611   4685  (5110) 2430725  
   331   10.0  0.0  0.0  chr25             28152350 28152419  (9349632) + CryptonV-N4_DR    DNA/Crypton-V          3962   4031  (9462) 2430726 *
   259   14.7 25.5  0.0  chr25             28152373 28152398  (9349653) + EnSpm-N37_DR      DNA/CMC-EnSpm           421    546  (6101) 2430727 *
 28540    5.2  0.5 11.6  chr25             28152395 28156951  (9345100) C Helitron-N5_DR    RC/Helitron          (3395)   6114    2031 2430728  
 12901    7.0  2.2  2.8  chr25             28155386 28157272  (9344779) C MOSAT_DR          Satellite             (212)   1875       1 2430729 *
   208   21.7  0.0  0.0  chr25             28157232 28157277  (9344774) C Helitron-N5B_DR   RC/Helitron           (143)   1504    1459 2430730 *
   882    9.7  0.0  0.0  chr25             28157270 28157424  (9344627) + (TGGA)n           Simple_repeat             3    157     (0) 2430731  
   481    9.5  0.0  0.0  chr25             28157352 28157435  (9344616) + EnSpm-N48_DR      DNA/CMC-EnSpm          1885   1968  (1610) 2430732 *
   421   15.3  2.1 16.9  chr25             28157360 28157501  (9344550) + Kolobok-2_DR      DNA/Kolobok-T2         3211   3334  (3366) 2430733 *
   418   19.4  0.0  4.3  chr25             28157505 28157601  (9344450) C CryptonV-N2_DR    DNA/Crypton-V        (8176)   8462    8370 2430734  
   276   13.6 29.8  0.8  chr25             28157509 28157612  (9344439) C Mariner-N5B_DR    DNA/TcMar            (7044)   2400    2292 2430735 *
   828   11.6 10.1  0.0  chr25             28157611 28157748  (9344303) C HE1_DR1           SINE/tRNA-V-RTE       (109)    293     142 2430736  
   818   20.4  8.1  2.0  chr25             28157749 28157845  (9344206) + EnSpm-N48B_DR     DNA/CMC-EnSpm          2433   2681  (4278) 2430737  
   363   12.4 17.2  0.0  chr25             28157751 28157895  (9344156) C DNA6-6_DR         DNA                  (3332)   7949    7780 2430738 *
   542    0.0  0.0  0.0  chr25             28157819 28157942  (9344109) + (TTATA)n          Simple_repeat             3    126     (0) 2430739  
   329   19.1  1.7  4.0  chr25             28157822 28158001  (9344050) + Polinton-1N1_DR   DNA/Maverick            598    773 (14696) 2430740 *
   769   18.2 15.1  2.6  chr25             28157841 28157890  (9344161) + DNA9-3_DR         DNA/MULE-MuDR?         1215   1556  (9823) 2430741  
   941   12.2 15.3  3.5  chr25             28157891 28158145  (9343906) + Harbinger-N17_DR  DNA/PIF-Harbinger       557    840   (805) 2430742 *
   971   13.6 21.6  1.1  chr25             28157918 28157943  (9344108) C EnSpm-N10_DR      DNA/CMC-EnSpm        (5538)   3770    3496 2430743  
  1108    9.9 23.3  0.4  chr25             28157944 28158145  (9343906) C SINE2-4_DR        SINE/tRNA-V-RTE         (4)    367     120 2430744  
   703   16.1  0.0  0.0  chr25             28158151 28158312  (9343739) + (TTATA)n          Simple_repeat             3    164     (0) 2430745  
   232   22.2  1.6  0.0  chr25             28158609 28158671  (9343380) C DNA9-N1_DR        DNA/MULE-NOF         (2653)   2363    2300 2430746 *
   334    9.3  0.0  0.0  chr25             28158622 28158675  (9343376) + (TGAA)n           Simple_repeat             4     57     (0) 2430747  
   449   11.3  0.0  2.8  chr25             28158961 28159033  (9343018) C hAT-N21B_DR       DNA/hAT-Ac              (0)   1301    1231 2430748 *
  3673   11.6  3.4  1.3  chr25             28159030 28159639  (9342412) C hAT-N21B_DR       DNA/hAT-Ac            (678)    623       1 2430749  
  1218   11.7  8.1  8.5  chr25             28159863 28160133  (9341918) C HATN10_DR         DNA/hAT-Ac              (0)    455     186 2430750  
  1047   17.8  4.7 14.7  chr25             28159879 28160259  (9341792) C DNA2-10_DR        DNA                  (1058)   2463    2116 2430751 *
  2714    5.0  1.6  1.6  chr25             28160289 28160656  (9341395) + SINE2-3_DR        SINE/tRNA-V-RTE           1    368     (0) 2430752  
   202   13.8  9.2 10.9  chr25             28160801 28160865  (9341186) + DNA9-5_DR         DNA                    2911   2974  (1953) 2430753  
   384   17.2  1.2  1.5  chr25             28162632 28162735  (9339316) C EnSpm-N27_DR      DNA/CMC-EnSpm          (19)    154      53 2430754  
   493    7.9  0.0  0.0  chr25             28162912 28162974  (9339077) + hAT-N164B_DR      DNA/hAT-Tip100          834    896   (693) 2430755  
   536   15.2  0.9  1.8  chr25             28163044 28163059  (9338992) C ENSPM-6_DR        DNA/CMC-EnSpm       (10649)  21967   21953 2430756  
  1952    8.1 30.7  0.2  chr25             28163060 28163456  (9338595) C Mariner-N38_DR    DNA/TcMar-Tc1           (0)    547      30 2430757  
  1671   14.4  6.2  5.1  chr25             28163159 28163475  (9338576) C Merlin-1_DR       DNA/Merlin           (5501)   5026    4706 2430758 *
  2649   15.8 30.4  2.4  chr25             28163476 28164451  (9337600) C DNA-X-4_DR        DNA                     (0)   1245       3 2430759  
   979   19.6  4.0 15.6  chr25             28164076 28164293  (9337758) C MuDR-2N1_DR       DNA/MULE-MuDR        (7266)   4959    4567 2430760 *
   993   18.1  4.2  3.7  chr25             28164294 28164534  (9337517) C Merlin-1_DR       DNA/Merlin           (9231)   1296    1055 2430761  
   594    7.6  1.6  2.5  chr25             28164449 28164569  (9337482) C DNA8-26_DR        DNA                  (3021)   1509    1390 2430762 *
   487    9.8  8.3  0.0  chr25             28164464 28164596  (9337455) + P-1_DR            DNA/P                  7277   7420  (2548) 2430763 *
   979   19.6  4.0 15.6  chr25             28164535 28164553  (9337498) C MuDR-2N1_DR       DNA/MULE-MuDR        (7266)   4566    4530 2430760  
   469   19.0  0.0  8.7  chr25             28164570 28164586  (9337465) C Zisupton-6_DR     DNA/Zisupton        (13619)   8497    8371 2430764  
  2599    7.9  5.9  6.1  chr25             28164768 28165228  (9336823) + hAT-N164B_DR      DNA/hAT-Tip100          834   1293   (296) 2430765  
  1030    8.3  0.6  3.2  chr25             28165213 28165374  (9336677) + TDR2              DNA/TcMar-Tc1           759    916    (21) 2430766 *
   637   22.9  0.3  3.2  chr25             28165337 28165407  (9336644) C Zisupton-6_DR     DNA/Zisupton        (12598)   9518    9296 2430767 *
   811    6.7  0.0  0.0  chr25             28165408 28165606  (9336445) + (TG)n             Simple_repeat             1    199     (0) 2430768  
   284   21.4  5.9  1.1  chr25             28165546 28165630  (9336421) + DNA7-N1_DR        DNA/Zisupton           1215   1303  (9114) 2430769 *
   637   22.9  0.3  3.2  chr25             28165607 28165621  (9336430) C Zisupton-6_DR     DNA/Zisupton        (12598)   9295    9242 2430767  
   263   27.8  1.8  2.7  chr25             28165631 28165650  (9336401) C EnSpm-N25_DR      DNA/CMC-EnSpm        (2158)   2507    2419 2430770  
  2608   10.7  2.8  3.8  chr25             28166278 28166704  (9335347) C TDR22             DNA                     (0)   1255     833 2430771  
  1390   17.6 13.1  4.8  chr25             28166711 28167115  (9334936) C TDR22             DNA                   (818)    437       1 2430771  
   968   18.6 12.9 22.8  chr25             28167154 28167907  (9334144) + DNA9-5_DR         DNA                    2749   3441  (1486) 2430772  
   997   29.7  3.8  0.0  chr25             28167986 28168275  (9333776) C Rex1-57_DR        LINE/Rex-Babar        (372)   2928    2628 2430773  
   473   18.1  1.2  0.0  chr25             28168327 28168409  (9333642) + hAT-N174_DR       DNA/hAT-Ac              280    363   (376) 2430774  
  4687    9.8  7.0  7.0  chr25             28168414 28169316  (9332735) C HATN13B_DR        DNA/hAT-Ac              (0)    905       3 2430775  
   890   23.2 11.9  1.4  chr25             28169382 28169634  (9332417) + hAT-N174_DR       DNA/hAT-Ac              461    739     (0) 2430776  
   202   22.3  0.0  5.6  chr25             28169596 28169652  (9332399) C KibiDr2           LINE/L1-Tx1          (4664)    736     683 2430777 *
  1390   20.2  3.5 16.0  chr25             28169814 28170296  (9331755) C Kolobok-N16_DR    DNA/Kolobok?            (0)   1242     812 2430778  
  5267    4.7  2.4  2.2  chr25             28170358 28171030  (9331021) + HarbingerN2_DR    DNA/PIF-Harbinger         1    674     (0) 2430779  
   270   20.0  0.0  0.0  chr25             28171032 28171086  (9330965) C Kolobok-N16_DR    DNA/Kolobok?          (596)    646     592 2430778  
   233   18.3  6.7 12.5  chr25             28171220 28171413  (9330638) + EnSpm-N4B_DR      DNA/CMC-EnSpm?           37    220     (0) 2430780  
   790   16.2  1.3  1.3  chr25             28171510 28171665  (9330386) + DNA11TA1B_DR      DNA/CMC-EnSpm             7    162    (41) 2430781 *
  4041   10.2  0.9  0.9  chr25             28171665 28172240  (9329811) + CryptonV-1_DR     DNA/Crypton-V         14048  14623  (3250) 2430782  
   335    6.5  0.0  6.5  chr25             28172238 28172286  (9329765) + DNA11TA1B_DR      DNA/CMC-EnSpm           157    202     (1) 2430783 *
  2407   13.1  3.5 18.9  chr25             28172855 28173548  (9328503) C hAT-N50_DR        DNA/hAT-Ac              (0)    701      98 2430784  
  2075   18.4 17.0  1.9  chr25             28173549 28174170  (9327881) + hAT-N185B_DR      DNA/hAT?                 37    750   (606) 2430785  
   519   12.3 12.7  4.2  chr25             28174171 28174280  (9327771) C hAT-N31_DR        DNA/hAT-Ac              (0)   1462    1344 2430786 *
   944   12.2  5.4  0.0  chr25             28174188 28174334  (9327717) + DNA-8-22_DR       DNA/hAT-Ac               34    188  (1246) 2430787 *
  4128    6.9 15.6  0.3  chr25             28174333 28174985  (9327066) C hAT-N31_DR        DNA/hAT-Ac            (709)    753       1 2430788  
  3739    9.7  1.0  5.6  chr25             28174986 28175663  (9326388) + hAT-N185B_DR      DNA/hAT?                361   1356     (0) 2430789  
   207   20.0  2.4  3.2  chr25             28175596 28175629  (9326422) + Helitron-1_DR     RC/Helitron            2535   2657 (23643) 2430790 *
   208   16.9  1.1  1.1  chr25             28175630 28175719  (9326332) C EnSpm-16_DR       DNA/CMC-EnSpm        (9098)    686     597 2430791 *
   335    7.6  1.2 13.3  chr25             28175642 28175809  (9326242) C DNA-X-5_DR        DNA/hAT                (78)   1143     994 2430792 *
   852    3.8  1.1 16.4  chr25             28175662 28175851  (9326200) + (TA)n             Simple_repeat             1    165     (0) 2430793  
   466   13.8  2.6  4.5  chr25             28175852 28175888  (9326163) C ZFERV-2-I_DR      LTR/ERV1             (9682)    882     660 2430794  
   959   14.5  5.5  0.9  chr25             28175976 28176177  (9325874) C Merlin-N3_DR      DNA/Merlin             (44)    211       1 2430795  
   228   21.1  1.8  0.0  chr25             28176883 28176939  (9325112) + EnSpm-N21_DR      DNA/CMC-EnSpm             1     58   (421) 2430796 *
   278   13.5  1.8  0.0  chr25             28176918 28177028  (9325023) + L1-119_DR         LINE/L1                1117   1229  (4048) 2430797  
   227   20.3  4.7  0.0  chr25             28176925 28177052  (9324999) C Mariner-N5_DR     DNA/TcMar            (8558)    411     278 2430798 *
  1926   12.4  3.9  4.4  chr25             28177010 28177421  (9324630) + EnSpm-N21_DR      DNA/CMC-EnSpm            70    479     (0) 2430799  
  1343   14.7  6.3  0.8  chr25             28177530 28177782  (9324269) + TDR13D            DNA                       9    275   (487) 2430800  
   473   22.6  2.9  8.6  chr25             28177746 28177776  (9324275) C Dada-U1A_DR       DNA/Dada             (7068)   3911    3892 2430801 *
  3149   11.5  1.1  3.8  chr25             28177777 28178338  (9323713) + Mariner-N38_DR    DNA/TcMar-Tc1             1    547     (0) 2430802  
   689   20.2  5.4  1.7  chr25             28178340 28178505  (9323546) + TDR13D            DNA                     269    440   (322) 2430803  
  3347   10.2  1.2 22.9  chr25             28178507 28179228  (9322823) C HATN7_DR          DNA/hAT                 (0)    595       1 2430804  
   472   25.6  1.6  0.0  chr25             28179229 28179349  (9322702) + TDR13D            DNA                     435    557   (205) 2430805  
   353   20.2  8.1  0.0  chr25             28179841 28179857  (9322194) + EnSpm-17_DR       DNA/CMC-EnSpm          2690   2714  (6562) 2430806  
   456   16.9 32.8  3.1  chr25             28179858 28180058  (9321993) C ANGEL             DNA/Kolobok             (0)    309      51 2430807  
   225   22.4  0.0  9.3  chr25             28180599 28180657  (9321394) C Helitron-4_DR     RC/Helitron         (19163)  12705   12652 2430808 *
  4830    9.0 12.2  0.7  chr25             28180610 28181366  (9320685) C TDR8B             DNA/hAT-Ac            (120)    843       1 2430809  
   328   18.4  1.3  1.3  chr25             28181367 28181441  (9320610) C EnSpm-N28_DR      DNA/CMC-EnSpm         (227)    130      56 2430810  
   273   13.0  0.0  0.0  chr25             28181825 28181870  (9320181) C EnSpm-N28_DR      DNA/CMC-EnSpm         (153)    204     159 2430811  
   662   23.0  0.0  0.7  chr25             28181933 28182068  (9319983) C Harbinger-N30_DR  DNA/PIF-Harbinger?    (454)    145      11 2430812  
   774   13.6 27.6  5.4  chr25             28182513 28182878  (9319173) C IS3EU-4_DR        DNA/IS3EU            (5338)   9691    9249 2430813  
   446   21.4  7.7  9.5  chr25             28182775 28183074  (9318977) C CryptonV-N2_DR    DNA/Crypton-V       (12463)   4175    3881 2430814 *
  4734   12.4  9.8  2.5  chr25             28182808 28183721  (9318330) C HATN13_DR         DNA/hAT-Ac            (139)    980       1 2430815  
  4939    9.3 12.0  3.3  chr25             28184109 28184972  (9317079) + TDR2              DNA/TcMar-Tc1             1    937     (0) 2430816  
  1684    9.1  4.3  0.0  chr25             28185378 28185629  (9316422) + DNA15TA1_DR       DNA/CMC-EnSpm             1    263   (179) 2430817  
  4219    4.9 11.7  2.5  chr25             28185630 28186262  (9315789) + HATN11B_DR        DNA/hAT                   1    690     (0) 2430818  
   263   10.8  0.0  0.0  chr25             28186234 28186270  (9315781) C Helitron-2_DR     RC/Helitron         (20453)   6959    6923 2430819 *
  1335    7.5  0.0  0.0  chr25             28186264 28186449  (9315602) + DNA15TA1_DR       DNA/CMC-EnSpm           257    442     (0) 2430820  
  2871    7.3  0.5  3.2  chr25             28187631 28188042  (9314009) + DNA6-6_DR         DNA                    4179   4579  (6702) 2430821  
   340   16.3 12.6  1.0  chr25             28188032 28188118  (9313933) + DNA8-25_DR        DNA                     828    924  (3043) 2430822 *
  4491   10.4  7.9  2.0  chr25             28188064 28188875  (9313176) + TC1DR2            DNA/TcMar-Tc1            18    876     (0) 2430823  
   219   22.5  5.6  0.0  chr25             28188814 28188884  (9313167) C DNA8-25_DR        DNA                  (3049)    918     844 2430824 *
   477   23.7 12.8  3.4  chr25             28188965 28189182  (9312869) + BEL-66_DR-LTR     LTR/Pao                 211    448     (0) 2430825  
   200   21.8 12.5  1.6  chr25             28189209 28189320  (9312731) C MuDR-2_DR         DNA/MULE-MuDR        (7660)  16273   16150 2430826  
  1328   14.2  0.7  0.9  chr25             28189345 28189590  (9312461) + TDR2              DNA/TcMar-Tc1           751    937     (0) 2430827  
   610   15.7 23.1  0.0  chr25             28190603 28190736  (9311315) + Harbinger-N29B_DR DNA/PIF-Harbinger        78    242    (98) 2430828  
   383   27.1  0.6  0.6  chr25             28190741 28190923  (9311128) + (TTCA)n           Simple_repeat             1    183     (0) 2430829  
   341   23.6  7.9  4.4  chr25             28190786 28190962  (9311089) C EnSpm-N11_DR      DNA/CMC-EnSpm        (1439)   3914    3732 2430830 *
   395   18.9 30.6  1.2  chr25             28190879 28191012  (9311039) C ZFERV-2N2-I_DR    LTR/ERV1             (1522)   5925    5753 2430831 *
  2231    8.9  9.5  0.0  chr25             28190896 28191231  (9310820) C SINE2-3_DR        SINE/tRNA-V-RTE         (0)    368       1 2430832  
   350   25.3  3.0  8.8  chr25             28191081 28191249  (9310802) C DNAX-23_DR        DNA                  (2381)   9420    9261 2430833 *
   414   13.6  2.4  1.2  chr25             28191268 28191349  (9310702) C ANGEL             DNA/Kolobok            (11)    298     216 2430834  
  1876    8.9  2.1  0.0  chr25             28191353 28191628  (9310423) + DNA8-19_DR        DNA/Merlin               13    294    (12) 2430835  
  2443   14.7 19.0  3.6  chr25             28191629 28192229  (9309822) + HATN11B_DR        DNA/hAT                   1    690     (0) 2430836  
   267   14.6  0.0  0.0  chr25             28192261 28192308  (9309743) + EnSpm-7_DR        DNA/CMC-EnSpm          9235   9282  (1752) 2430837  
   250   11.4  0.0  0.0  chr25             28192312 28192346  (9309705) C hAT-N174_DR       DNA/hAT-Ac            (214)    525     491 2430838  
   321   24.4  1.3  0.0  chr25             28192358 28192435  (9309616) C hAT-N174_DR       DNA/hAT-Ac            (462)    277     199 2430838  
   205    8.3 25.0  0.0  chr25             28192505 28192552  (9309499) + hAT-N160_DR       DNA/hAT-Ac               11     70  (2094) 2430839  
   562    8.2  7.8  4.7  chr25             28192555 28192657  (9309394) + hAT-N49_DR        DNA/hAT-Ac                1    106  (1005) 2430840  
  2250   17.3  3.6  6.0  chr25             28192685 28193158  (9308893) + EnSpm-N47_DR      DNA/CMC-EnSpm?         1539   2001  (1016) 2430841  
  1818   11.4 22.0 17.8  chr25             28193159 28193389  (9308662) + hAT-N49_DR        DNA/hAT-Ac              382   1111     (0) 2430842  
   209   22.9  2.4  7.4  chr25             28193390 28193435  (9308616) + CryptonV-N5_DR    DNA/Crypton-V          1865   1906 (22631) 2430843  
   260   15.7  0.0  0.0  chr25             28193478 28193528  (9308523) + Mariner-N37_DR    DNA/TcMar-Tc1           109    159   (502) 2430844  
   238   22.1  1.5  0.0  chr25             28193772 28193839  (9308212) C Merlin-2_DR       DNA/Merlin          (13789)    132      64 2430845  
   205   20.5  0.8  4.6  chr25             28193781 28193850  (9308201) C SAT-27_DR         Satellite             (254)     67       1 2430846 *
   847   18.1  4.7  2.5  chr25             28194895 28195126  (9306925) + TDR16             DNA/Merlin                1    237    (76) 2430847  
   211   14.2  0.0 10.5  chr25             28195115 28195130  (9306921) + Helitron-2_DR     RC/Helitron           12712  12721 (14691) 2430848 *
  2322   11.9  3.1  1.9  chr25             28195131 28195548  (9306503) C DNA2-3_DR         DNA/Merlin              (0)   1245     823 2430849 *
  6855   13.1  8.4  3.6  chr25             28195545 28196872  (9305179) + LOOPER-N5B_DR     DNA/Kolobok-T2          152   1540     (0) 2430850  
  3280   16.5  2.0  0.5  chr25             28196910 28197655  (9304396) C Helitron-N5_DR    RC/Helitron          (2254)   7255    6134 2430851  
  5824   11.1  3.8  1.8  chr25             28197947 28198857  (9303194) C DNA2-2B_DR        DNA                     (0)    929       1 2430852  
   823   23.4  0.6  0.0  chr25             28199507 28199673  (9302378) + Harbinger-N27_DR  DNA/PIF-Harbinger?        3    170    (50) 2430853  
   226    8.8  0.0  5.9  chr25             28199863 28199898  (9302153) C TE-X-6_DR         DNA/Crypton-A         (713)    841     808 2430854 *
  1229   22.9  0.0  4.5  chr25             28199895 28200150  (9301901) C Harbinger-8N2_DR  DNA/PIF-Harbinger     (300)    248       4 2430855  
   647   21.1  5.2 11.5  chr25             28200151 28200223  (9301828) C hAT-N25_DR        DNA/hAT-Ac            (715)    114      53 2430856  
  1207    7.3  0.0  1.7  chr25             28200226 28200407  (9301644) C TZF28B            DNA/TcMar-Tc1           (0)   1614    1436 2430857  
   423   12.3  0.0  0.0  chr25             28200404 28200468  (9301583) C hAT-N66B_DR       DNA/hAT-Charlie        (11)    184     120 2430858 *
  1560   15.5  7.6  7.1  chr25             28200475 28200883  (9301168) + Copia-11B_DR-LTR  LTR/Gypsy?               11    421    (47) 2430859  
   773    5.8 12.4  0.7  chr25             28200889 28201009  (9301042) C hAT-N66B_DR       DNA/hAT-Charlie        (60)    135       1 2430860  
   375   19.6  2.2  3.4  chr25             28202383 28202472  (9299579) + hAT-N68_DR        DNA/hAT-Ac             2440   2528   (504) 2430861 *
   649   15.0  8.0  0.0  chr25             28202398 28202510  (9299541) + L2-5_DRe          LINE/L2                1979   2100   (127) 2430862  
  2705    5.8  0.3  3.9  chr25             28202511 28202885  (9299166) + HE2_DR            SINE/tRNA-V-RTE           2    363     (0) 2430863  
   542   20.1  4.0 12.0  chr25             28202710 28202782  (9299269) + DNA2-16_DR        DNA                    7014   7175 (10876) 2430864 *
   656   13.9  0.8  1.7  chr25             28202783 28202899  (9299152) + Mariner-N5C_DR    DNA/TcMar              3348   3463  (4458) 2430865 *
   839    9.4  0.0  5.0  chr25             28202886 28203031  (9299020) + L2-5_DRe          LINE/L2                2089   2227     (0) 2430866  
   639   15.7  0.6  7.7  chr25             28203032 28203047  (9299004) + CryptonV-N3_DR    DNA/Crypton-V         18712  18862  (1801) 2430867  
  1206   19.4 15.0  4.5  chr25             28203084 28203449  (9298602) C DNA-8-24_DR       DNA/hAT?                (0)   1783    1381 2430868 *
  2954    9.4  7.2  1.3  chr25             28203440 28203956  (9298095) C Mariner-N38_DR    DNA/TcMar-Tc1           (0)    547       1 2430869  
   237   13.9  0.0  0.0  chr25             28203929 28203964  (9298087) + Merlin-1_DR       DNA/Merlin             2725   2760  (7767) 2430870 *
  2562   13.3  7.1  7.8  chr25             28203957 28204288  (9297763) C DNA-8-24_DR       DNA/hAT?              (391)   1392    1065 2430868  
  1581   16.5 11.8  3.9  chr25             28204289 28204762  (9297289) + DNA-5-9_DR        DNA/hAT-Tip100            1    510   (163) 2430871  
  1068   18.8  4.2  8.2  chr25             28204606 28204959  (9297092) C DNA-8-24_DR       DNA/hAT?             (1294)    489     149 2430868 *
  1265   16.9  8.1  0.4  chr25             28205013 28205273  (9296778) C hAT-N94_DR        DNA/hAT-Charlie       (790)    281       1 2430872  
  1212   19.2  3.3  8.6  chr25             28205298 28205628  (9296423) C hAT-N120_DR       DNA/hAT-Charlie         (2)    949     635 2430873  
   819   21.0 17.1  0.4  chr25             28205642 28205880  (9296171) + TE-X-6B_DR        DNA/Crypton-A           263    541    (33) 2430874  
   352   20.9  6.7  3.2  chr25             28205874 28205992  (9296059) C ANGEL             DNA/Kolobok           (186)    123       1 2430875 *
   385   24.1  6.5  0.0  chr25             28205888 28205995  (9296056) + Kolobok-N10B_DR   DNA/Kolobok             156    270     (1) 2430876  
  1673    9.2  8.0  1.0  chr25             28206196 28206469  (9295582) C L2-5_DRe          LINE/L2                 (3)   2224    1932 2430877  
   386   10.2  0.0  0.0  chr25             28206489 28206547  (9295504) + TE-X-6_DR         DNA/Crypton-A          1495   1553     (1) 2430878  
   750    9.9  0.0  0.0  chr25             28206643 28206743  (9295308) + TC1DR3            DNA/TcMar-Tc1            13    113  (1112) 2430879  
  6168    8.1  9.2  0.2  chr25             28206744 28207644  (9294407) + TC1DR3            DNA/TcMar-Tc1           244   1225     (0) 2430880  
   282   21.4 16.7  0.0  chr25             28207582 28207665  (9294386) + Merlin-2_DR       DNA/Merlin             4828   4925  (8996) 2430881 *
   230   16.4  3.6  1.8  chr25             28208913 28208926  (9293125) + DNA2-16_DR        DNA                   10035  10049  (8002) 2430882  
   350   17.6  2.9  0.0  chr25             28208927 28208994  (9293057) + ANGEL             DNA/Kolobok               1     70   (239) 2430883  
   236   20.1 11.7  6.7  chr25             28208996 28209016  (9293035) + Mariner-N27_DR    DNA/TcMar-ISRm11        428    454   (732) 2430884  
   619   13.2  9.1  0.0  chr25             28209017 28209137  (9292914) + DNA-2-29_DR       DNA                       1    132     (0) 2430885  
   343   22.4  4.3  5.0  chr25             28209020 28209160  (9292891) C Zisupton-1_DR     DNA/Zisupton         (4722)   4907    4768 2430886 *
   255   25.3 11.6  1.2  chr25             28209138 28209243  (9292808) C CryptonV-N4_DR    DNA/Crypton-V       (11945)   1543    1293 2430887 *
   233   15.6  3.2  6.7  chr25             28209247 28209308  (9292743) C L2-2_DRe          LINE/L2                (15)   4223    4164 2430888  
  1716   13.7 26.2  1.7  chr25             28209321 28209743  (9292308) C TDR5              DNA/CMC-EnSpm           (4)    527       3 2430889  
   275    7.2  4.4 18.3  chr25             28210000 28210067  (9291984) C IS3EU-1_DR        DNA/IS3EU            (6185)   2519    2460 2430890 *
  2621   14.9  9.8  1.1  chr25             28210012 28210513  (9291538) C DNA-3-6_DR        DNA/Zator?             (40)    545       1 2430891  
   394   25.8  1.1  0.0  chr25             28210519 28210611  (9291440) C DNA-N22_DR        DNA                    (77)    691     598 2430892  
  1300   14.5 11.2  0.8  chr25             28210810 28211156  (9290895) C EnSpm-N32_DR      DNA/CMC-EnSpm          (77)    429      47 2430893  
   332   10.9  5.9  7.8  chr25             28211854 28211875  (9290176) + hAT-N187_DR       DNA/hAT-Charlie         145    232   (945) 2430894  
   478    6.3  0.0  4.5  chr25             28211876 28211899  (9290152) C Mariner-N5C_DR    DNA/TcMar            (5591)   2330    2220 2430895  
   619    3.4  0.0  4.5  chr25             28211900 28211991  (9290060) + hAT-N68_DR        DNA/hAT-Ac             2871   2958    (74) 2430896  
   464    8.7  0.0  1.7  chr25             28211909 28212025  (9290026) C DNA6-6_DR         DNA                  (3417)   7864    7750 2430897 *
   610    6.5  0.0  1.1  chr25             28211910 28212002  (9290049) C CryptonV-N5_DR    DNA/Crypton-V       (15299)   9238    9147 2430898 *
  1893    8.1  4.5  1.2  chr25             28211991 28212301  (9289750) C DNA-N29_DR        DNA/Sola-1             (62)   1116     796 2430899  
   404   16.5  1.5  0.7  chr25             28212003 28212043  (9290008) C Helitron-4_DR     RC/Helitron         (18385)  13483   13349 2430900 *
   332   10.9  5.9  7.8  chr25             28212044 28212068  (9289983) + hAT-N187_DR       DNA/hAT-Charlie         233    343   (834) 2430894  
   313    4.7  0.0  0.0  chr25             28212273 28212358  (9289693) + (TTA)n            Simple_repeat             2     87     (0) 2430901 *
   358    0.0  4.2  0.0  chr25             28212337 28212384  (9289667) C DNA-N29_DR        DNA/Sola-1            (361)    817     768 2430899 *
   374   18.4  7.1 14.1  chr25             28212353 28212548  (9289503) + Helitron-N3_DR    RC/Helitron            1489   1672  (1344) 2430902 *
  1131   11.0  0.9  3.3  chr25             28212490 28212706  (9289345) + Mariner-N38_DR    DNA/TcMar-Tc1           316    527    (20) 2430903  
   202   21.6  0.0  0.0  chr25             28212701 28212737  (9289314) C Merlin-1_DR       DNA/Merlin           (1445)   9082    9046 2430904 *
  2797   15.7 19.8  1.4  chr25             28212851 28213562  (9288489) C DNA-N29_DR        DNA/Sola-1            (337)    841       1 2430905  
   694   19.1 17.1  2.3  chr25             28213586 28213778  (9288273) + HarbingerN7_DR    DNA/PIF-Harbinger       258    478     (0) 2430906  
  4601   11.0  3.9  1.1  chr25             28214196 28214938  (9287113) + Harbinger-N29_DR  DNA/PIF-Harbinger         1    764  (1241) 2430907  
   299    9.8  0.0  0.0  chr25             28214923 28214963  (9287088) C hAT-N164_DR       DNA/hAT-Tip100        (673)   1367    1327 2430908 *
   217   14.7  0.0  7.3  chr25             28214931 28214974  (9287077) C MuDR-2_DR         DNA/MULE-MuDR        (5810)  18123   18083 2430909 *
  2010   10.4  0.3  0.3  chr25             28214964 28215281  (9286770) + Mariner-N38_DR    DNA/TcMar-Tc1           230    547     (0) 2430910  
   245   26.4  0.0  7.8  chr25             28215189 28215299  (9286752) + Dada-U1A_DR       DNA/Dada               3794   3896  (7083) 2430911 *
   292    6.8  0.0  4.5  chr25             28215243 28215288  (9286763) C hAT-N21B_DR       DNA/hAT-Ac            (550)    751     708 2430912 *
   915   11.9  0.6  3.4  chr25             28215282 28215463  (9286588) + Harbinger-N29_DR  DNA/PIF-Harbinger       761    937  (1068) 2430913  
   274   13.2  1.2 11.5  chr25             28215289 28215323  (9286728) C Helitron-N3_DR    RC/Helitron          (1435)   1576    1504 2430914 *
   232    6.8  0.0 25.5  chr25             28215419 28215477  (9286574) + DNA9-N1_DR        DNA/MULE-NOF           2092   2138  (2878) 2430915  
  1625    8.6 12.8  0.3  chr25             28215481 28215738  (9286313) C TDR8C             DNA                   (832)    290       1 2430916  
   912   10.9  2.2  5.6  chr25             28215755 28215938  (9286113) C Looper-N7_DR      DNA/Kolobok-T2        (148)    867     690 2430917  
   844    8.8  0.0  1.6  chr25             28215942 28216068  (9285983) C Kolobok-N7_DR     DNA/Kolobok-T2       (1051)    125       1 2430918  
   440    7.6  2.4  3.7  chr25             28217023 28217104  (9284947) + TDR9              DNA                     128    208     (0) 2430919 *
  1697    6.1  0.4  2.6  chr25             28217035 28217271  (9284780) C SINE2-3_DR        SINE/tRNA-V-RTE         (0)    368     137 2430920  
   362   25.9  1.7  3.5  chr25             28217476 28217591  (9284460) + Harbinger-N25_DR  DNA/PIF-Harbinger       157    270   (306) 2430921  
   878   10.9  0.7  5.0  chr25             28217751 28217895  (9284156) + HarbingerN5_DR    DNA/PIF-Harbinger         1    139   (722) 2430922 *
  2167    7.6  4.6  0.3  chr25             28217891 28218194  (9283857) + HarbingerN5_DR    DNA/PIF-Harbinger       545    861     (0) 2430923  
  3477    7.7  8.5  1.8  chr25             28218460 28218976  (9283075) + Harbinger-N9_DR   DNA/PIF-Harbinger         3    553    (90) 2430924  
   330   18.4  0.0  4.0  chr25             28218989 28219065  (9282986) + EnSpm-N26B_DR     DNA/CMC-EnSpm           124    197    (24) 2430925  
  4506   13.9 10.7  4.0  chr25             28219066 28220051  (9282000) C LOOPERN3B_DR      DNA/Kolobok-T2          (0)   1049       1 2430926  
   301   20.5  5.6  6.8  chr25             28220666 28220754  (9281297) C CryptonV-2_DR     DNA/Crypton-V       (20964)    847     760 2430927 *
   338   10.9  0.0  0.0  chr25             28220714 28220759  (9281292) + DNA9-3_DR         DNA/MULE-MuDR?         1171   1216 (10163) 2430928  
   232   13.1  0.0  3.3  chr25             28220760 28220776  (9281275) C hAT-N48B_DR       DNA/hAT-Ac            (625)   1515    1455 2430929  
   927   17.9  0.5  5.3  chr25             28220875 28220894  (9281157) C DNA2-16_DR        DNA                 (11925)   6126    5923 2430930  
  1100   12.6  0.6  0.0  chr25             28220895 28221061  (9280990) C SINE2-4_DR        SINE/tRNA-V-RTE         (8)    363     196 2430931  
  1076   15.5  1.6  0.5  chr25             28221062 28221088  (9280963) + TDR17B            DNA/Sola-1              411    606   (940) 2430932  
   306   17.0  5.7  4.7  chr25             28221064 28221168  (9280883) C DNA-N24_DR        DNA                   (807)    170      65 2430933 *
  4247    9.9  5.3  5.5  chr25             28221274 28222039  (9280012) C Mariner-N20_DR    DNA/TcMar-Tc1         (104)    765       1 2430934  
   316    6.4  2.1  2.1  chr25             28222040 28222075  (9279976) C ENSPM-6_DR        DNA/CMC-EnSpm       (29873)   2743    2708 2430935 *
   323    7.3  0.0  0.0  chr25             28222036 28222076  (9279975) + hAT-N21B_DR       DNA/hAT-Ac              703    743   (558) 2430936  
   231   14.3  0.0  2.4  chr25             28222048 28222090  (9279961) + Mariner-6_DR      DNA/TcMar-Tc1             1     42  (1587) 2430937 *
   225   12.4  5.6  0.0  chr25             28222765 28222822  (9279229) + CryptonV-N4_DR    DNA/Crypton-V          2434   2487 (11006) 2430938 *
   604   14.3  1.8  8.4  chr25             28222816 28222985  (9279066) + Copia-11B_DR-LTR  LTR/Gypsy?               50    212   (266) 2430939 *
  1422   17.4  1.8  6.4  chr25             28222965 28223290  (9278761) + Copia-11B_DR-LTR  LTR/Gypsy?              157    468     (0) 2430939  
   703   16.9  0.6  4.5  chr25             28223535 28223695  (9278356) + TDR1              DNA/TcMar-Tc1             1    155  (1081) 2430940  
  1857    6.7  1.9  0.0  chr25             28223698 28223964  (9278087) + Mariner-N38_DR    DNA/TcMar-Tc1           276    547     (0) 2430941  
   233   17.5  5.3  0.0  chr25             28223916 28223928  (9278123) + Dada-U1A_DR       DNA/Dada               3829   3885  (7091) 2430942 *
   283    7.5  0.0  2.5  chr25             28223929 28223969  (9278082) + Kolobok-4_DR      DNA/Kolobok-T2         3459   3498  (3133) 2430943 *
   912   15.0  6.1  0.0  chr25             28223965 28224144  (9277907) + TDR1              DNA/TcMar-Tc1           203    393   (843) 2430944  
  4148   11.0  5.6  0.3  chr25             28224343 28225008  (9277043) C Harbinger-N18_DR  DNA/PIF-Harbinger?      (0)    843     143 2430945  
  1803   10.6  2.7  2.3  chr25             28225011 28225309  (9276742) C DIRS1c_DR         LTR                     (0)   5936    5637 2430946  
 10612   14.4 24.5  2.1  chr25             28225311 28227855  (9274196) C DIRS1a_DR         LTR/DIRS             (2876)   3103       1 2430947  
  1038    9.9  0.0  0.0  chr25             28227856 28227994  (9274057) C Harbinger-N18_DR  DNA/PIF-Harbinger?    (701)    142       4 2430945  
  4024   14.1  8.5  2.4  chr25             28228053 28228923  (9273128) + TDR1              DNA/TcMar-Tc1           374   1236     (0) 2430948  
   979   10.6  2.8  0.0  chr25             28229655 28229795  (9272256) C hAT-N141_DR       DNA/hAT-Charlie        (46)    148       4 2430949  
   312   18.6  6.9  1.1  chr25             28229721 28229807  (9272244) C CryptonV-N5_DR    DNA/Crypton-V       (11896)  12641   12550 2430950 *
   378   22.5  6.7  1.1  chr25             28230106 28230195  (9271856) + Merlin-1_DR       DNA/Merlin             1452   1546  (8981) 2430951 *
  1566    8.8 13.9  0.0  chr25             28230118 28230368  (9271683) C DNA-X-4_DR        DNA                    (57)   1188     903 2430952  
  3859    7.7 31.6  0.7  chr25             28230372 28231119  (9270932) + HATN3B_DR         DNA/hAT-Tip100            1    977     (2) 2430953  
   786    3.9 16.4  0.0  chr25             28231121 28231248  (9270803) C DNA-X-4_DR        DNA                   (336)    909     761 2430952  
  1975   11.8  5.6  4.2  chr25             28231275 28231629  (9270422) + HATN2_DR          DNA/hAT                 860   1219     (0) 2430954  
   204   27.2  0.0  7.9  chr25             28231630 28231676  (9270375) C Harbinger-2_DR    DNA/PIF-Harbinger    (3616)    711     670 2430955 *
  1141   17.9 28.1  0.5  chr25             28231628 28231803  (9270248) C DNA-X-4_DR        DNA                   (687)    558     217 2430952  
  1194    7.8  0.0  0.0  chr25             28231804 28231956  (9270095) + TDR19C            DNA/hAT-Charlie           1    153   (243) 2430956  
   681   12.7  3.9  1.5  chr25             28231957 28232084  (9269967) C Merlin-1_DR       DNA/Merlin           (9290)   1237    1107 2430957 *
  1141   17.9 28.1  0.5  chr25             28231957 28232065  (9269986) C DNA-X-4_DR        DNA                   (687)    216       1 2430952  
   227    7.0  2.8  0.0  chr25             28232223 28232293  (9269758) C DNA-6-N2_DR       DNA                   (768)   4288    4216 2430958  
   452   23.1  2.9  0.0  chr25             28232922 28233025  (9269026) + EnSpm-N40_DR      DNA/CMC-EnSpm          2390   2496  (2898) 2430959  
   370   23.2  3.9 10.7  chr25             28232927 28232944  (9269107) + DIRS-1B-LTR_DR    LTR/Ngaro               188    197   (426) 2430960 *
  1965   12.9 10.0  0.3  chr25             28232945 28233285  (9268766) + HE1_DR1           SINE/tRNA-V-RTE           1    374    (28) 2430961  
   547   17.1  4.5  0.0  chr25             28233192 28233226  (9268825) + EnSpm-N11_DR      DNA/CMC-EnSpm          3699   3738  (1615) 2430962 *
   286   14.4  2.2  9.3  chr25             28233227 28233318  (9268733) C TDR9              DNA                     (0)    208     123 2430963  
  1296    9.7  4.8  0.0  chr25             28234822 28235007  (9267044) + hAT-N66B_DR       DNA/hAT-Charlie           1    195     (0) 2430964  
   989   20.6  4.3  1.9  chr25             28235422 28235805  (9266246) + Copia-10_DR-LTR   LTR/Gypsy?                1    419    (61) 2430965  
  1120   16.8  1.2  3.1  chr25             28235951 28236209  (9265842) + Merlin-N3_DR      DNA/Merlin                2    255     (0) 2430966  
  4064    9.5 18.8  1.3  chr25             28236223 28236949  (9265102) C TC1DR3            DNA/TcMar-Tc1         (372)    853       1 2430967  
   259   12.8  0.0  0.0  chr25             28236920 28236958  (9265093) C DNA8-26_DR        DNA                  (2995)   1535    1497 2430968 *
   306   19.9  0.8  6.2  chr25             28237072 28237189  (9264862) C Helitron-4_DR     RC/Helitron         (19896)  11972   11861 2430969  
   234   20.2  0.0 13.5  chr25             28237096 28237112  (9264939) + CryptonV-1_DR     DNA/Crypton-V          5475   5521 (12352) 2430970 *
   326   15.6  0.0  0.0  chr25             28237113 28237123  (9264928) + Ginger1-N1_DR     DNA/Ginger-1            637    713  (1945) 2430971  
   364   10.6  0.0  0.0  chr25             28237124 28237189  (9264862) C EnSpm-N13_DR      DNA/CMC-EnSpm        (4409)  17740   17675 2430972  
   350   13.8  1.2  0.0  chr25             28237128 28237207  (9264844) C hAT-N127_DR       DNA/hAT-Charlie      (8154)   2162    2082 2430973 *
   234   20.2  0.0 13.5  chr25             28237190 28237204  (9264847) + CryptonV-1_DR     DNA/Crypton-V          5522   5570 (12303) 2430970 *
   944   13.6 37.9  1.3  chr25             28238168 28238199  (9263852) + Merlin-1_DR       DNA/Merlin             8652   9043  (1481) 2430974  
  1265    7.9 43.1  0.6  chr25             28238200 28238454  (9263597) + SINE2-4_DR        SINE/tRNA-V-RTE           6    368     (3) 2430975  
   290   23.5  0.8  7.1  chr25             28238361 28238479  (9263572) + CryptonV-N5_DR    DNA/Crypton-V          4723   4834 (19703) 2430976 *
   967   15.4 12.3  1.3  chr25             28238473 28238754  (9263297) + LOOPERN6B_DR      DNA/Kolobok-T2?          17    320   (476) 2430977  
   855    9.2  7.0  0.7  chr25             28238763 28238904  (9263147) + LOOPERN6B_DR      DNA/Kolobok-T2?         645    795     (1) 2430978  
   282   18.6  1.7  0.0  chr25             28240267 28240325  (9261726) C EnSpm-N11_DR      DNA/CMC-EnSpm        (2763)   2590    2531 2430979  
   227   17.0  3.8 16.0  chr25             28240574 28240632  (9261419) C Merlin-1_DR       DNA/Merlin           (1053)   9474    9427 2430980  
  1732   14.1  1.6  1.9  chr25             28240633 28240951  (9261100) + DNA-AT-1_DR       DNA                       1    318    (74) 2430981  
  3568   12.2 18.1  0.7  chr25             28241307 28241964  (9260087) C TDR13             DNA                     (0)    772       1 2430982  
   203   21.4  0.0  6.6  chr25             28242210 28242274  (9259777) + EnSpm-N17_DR      DNA/TcMar              2741   2801  (2392) 2430983  
  8953   11.1  5.2  1.9  chr25             28242363 28243852  (9258199) C ENSPM-2N_DR       DNA/CMC-EnSpm           (0)   1538       1 2430984  
   663   16.7 11.8  0.5  chr25             28243861 28244029  (9258022) + ANGEL             DNA/Kolobok              92    279    (30) 2430985  
  1181   10.2 11.9  0.4  chr25             28244713 28244939  (9257112) + Merlin-N3_DR      DNA/Merlin                2    254     (1) 2430986  
  1011    9.0  2.9  3.5  chr25             28245193 28245365  (9256686) C Kolobok-1N2_DR    DNA/Kolobok-T2          (2)    688     517 2430987  
  4239   10.1  7.8  3.2  chr25             28245377 28246064  (9255987) + DNA2-2_DR         DNA                       1    719    (67) 2430988  
   201    0.0  0.0  0.0  chr25             28246065 28246085  (9255966) + DNA2-2_DR         DNA                     766    786     (0) 2430989  
  1505   16.5  4.7  3.3  chr25             28246107 28246406  (9255645) C Kolobok-1N2_DR    DNA/Kolobok-T2        (194)    496     193 2430987  
  2416   13.0  6.2 10.9  chr25             28246435 28246902  (9255149) + hAT-N64_DR        DNA/hAT-Ac                1    789   (800) 2430990  
   212   11.9  4.9  3.2  chr25             28246993 28247053  (9254998) + DNA-N15_DR        DNA                      33     94   (311) 2430991  
  5956   10.7 11.2  0.7  chr25             28247057 28248068  (9253983) + HATN13_DR         DNA/hAT-Ac                3   1119     (0) 2430992  
   564   15.4  1.7  0.8  chr25             28248091 28248208  (9253843) + hAT-N64_DR        DNA/hAT-Ac              794    912   (677) 2430993  
   315   18.0  7.1  7.9  chr25             28248103 28248229  (9253822) + DNA-N15_DR        DNA                     202    327    (78) 2430994 *
  1369   14.0  1.4  1.4  chr25             28248226 28248507  (9253544) C Mariner-N38_DR    DNA/TcMar-Tc1           (0)    547     266 2430995  
  2091   12.8  4.4  0.8  chr25             28248509 28248893  (9253158) + hAT-N107_DR       DNA/hAT-Ac              610   1008     (0) 2430996  
  2742   10.5  7.2  1.4  chr25             28248974 28249445  (9252606) + DNA8-7_DR         DNA/hAT-Ac                7    505    (79) 2430997  
  2280   16.7  8.0  0.8  chr25             28249484 28249960  (9252091) + DNA-TA-5_DR       DNA/TcMar-Tigger        448    958     (0) 2430998  
   298    6.8  2.3  0.0  chr25             28249961 28249999  (9252052) + DNA8-7_DR         DNA/hAT-Ac              531    570    (14) 2430999  
  8038    7.7  4.6  4.7  chr25             28250084 28251313  (9250738) C TZF28B            DNA/TcMar-Tc1           (0)   1614     386 2431000  
   309   16.7  6.1  0.0  chr25             28251958 28252023  (9250028) + ANGEL             DNA/Kolobok              18     87   (222) 2431001  
   269   25.0  4.1  5.8  chr25             28252024 28252077  (9249974) + EnSpm-8_DR        DNA/CMC-EnSpm          8370   8487   (954) 2431002  
   286   12.1  2.6  7.2  chr25             28254743 28254858  (9247193) + Helitron-2_DR     RC/Helitron           23579  23689  (3723) 2431003 *
   457    1.0  0.0  1.0  chr25             28254770 28254868  (9247183) + Zisupton-7_DR     DNA/Zisupton          11371  11468  (5614) 2431004  
   360    7.5  0.0  1.1  chr25             28254786 28254879  (9247172) + hAT-2n1_DR        DNA/hAT-Charlie        1051   1143    (67) 2431005 *
   399   11.0  1.0  0.0  chr25             28254798 28254897  (9247154) + ENSPM-6_DR        DNA/CMC-EnSpm         14853  14953 (17663) 2431006  
   342   13.4 12.7  5.1  chr25             28255219 28255328  (9246723) C IS3EU-1_DR        DNA/IS3EU            (6664)   2040    1923 2431007 *
   723   23.0  1.2  7.6  chr25             28255262 28255702  (9246349) C Zisupton-6_DR     DNA/Zisupton        (12630)   9486    9250 2431008 *
  1175    8.2  0.0  5.8  chr25             28255407 28255483  (9246568) + (TCTA)n           Simple_repeat             1    269   (211) 2431009  
   512   23.0  8.4  0.9  chr25             28255489 28255836  (9246215) C HAT1_DR           DNA/hAT-Ac           (2645)    647     386 2431010  
   402   21.3  7.3  6.2  chr25             28255640 28255969  (9246082) C EnSpm-N48_DR      DNA/CMC-EnSpm        (1619)   1959    1666 2431011 *
   219   30.5  1.0  4.0  chr25             28255722 28256032  (9246019) + EnSpm-N48_DR      DNA/CMC-EnSpm          1660   1961  (1617) 2431011 *
   356   29.6  5.6  0.8  chr25             28255837 28255858  (9246193) C Polinton-4_DR     DNA/Maverick         (7591)  12691   12304 2431012  
   269   27.0  6.4  3.4  chr25             28255837 28255849  (9246202) + HAT1_DR           DNA/hAT-Ac              452    478  (2814) 2431013 *
   375   22.1  0.0  3.9  chr25             28255850 28255957  (9246094) C Polinton-4_DR     DNA/Maverick         (7587)  12700   12597 2431014 *
  1175    8.2  0.0  5.8  chr25             28255859 28255916  (9246135) + (TCTA)n           Simple_repeat           270    480     (0) 2431009  
  1060    4.2  0.2  0.7  chr25             28255928 28256274  (9245777) + (ATTG)n           Simple_repeat             1    345     (0) 2431015  
   269   27.0  6.4  3.4  chr25             28255958 28256039  (9246012) + HAT1_DR           DNA/hAT-Ac              479    660  (2632) 2431013 *
   717   10.7  0.0  0.6  chr25             28256061 28256326  (9245725) + (ATTG)n           Simple_repeat             1    264     (0) 2431016  
   531   17.9 29.8  2.4  chr25             28256491 28256725  (9245326) + ANGEL             DNA/Kolobok               9    306     (3) 2431017  
   296   25.4  4.0  1.6  chr25             28256620 28256743  (9245308) + Merlin-2_DR       DNA/Merlin             7294   7420  (6501) 2431018 *
   203   26.4  3.2  2.1  chr25             28256667 28256759  (9245292) + CryptonV-N4_DR    DNA/Crypton-V         12131  12224  (1269) 2431019 *
   259   22.0  3.8 13.2  chr25             28256784 28256940  (9245111) + CR1-12_DR         LINE/L2                1603   1733     (7) 2431020  
  1320   15.4 17.1  1.2  chr25             28258146 28258513  (9243538) C DNA-5-8B_DR       DNA/hAT-hAT5            (0)    427       2 2431021  
  1853   14.4  1.6  0.0  chr25             28258645 28258957  (9243094) + DNA13TA1_DR       DNA/TcMar-Tc1             1    318     (0) 2431022  
   419   17.3 19.0  4.3  chr25             28258958 28259118  (9242933) C L1-31_DR          LINE/L1                (44)   5808    5625 2431023  
   365   10.8  1.4  1.1  chr25             28259128 28259141  (9242910) C ENSPM-6_DR        DNA/CMC-EnSpm       (10789)  21827   21793 2431024  
   489    6.0  0.0  0.0  chr25             28259142 28259208  (9242843) C Helitron-N3B_DR   RC/Helitron          (4310)   2294    2228 2431025  
   325   19.0  0.8  1.7  chr25             28259173 28259290  (9242761) + Harbinger-1_DR    DNA/PIF-Harbinger       766    882  (3027) 2431026 *
   405    9.5 25.7  0.0  chr25             28259217 28259321  (9242730) + Merlin-1_DR       DNA/Merlin             1540   1671  (8856) 2431027 *
  3455    9.1  2.9  1.2  chr25             28259229 28259820  (9242231) + Helitron-N3B_DR   RC/Helitron            5087   5688   (916) 2431028  
   297   14.8  0.0  1.9  chr25             28259774 28259828  (9242223) C hAT-N21_DR        DNA/hAT-Charlie      (1091)    755     702 2431029 *
   515   13.5  1.1  0.0  chr25             28259804 28259892  (9242159) C hAT-N58B_DR       DNA/hAT-Ac            (701)     90       1 2431030  
  2085   10.2  6.8  0.8  chr25             28259893 28260244  (9241807) C L1-31_DR          LINE/L1               (593)   5259    4887 2431023  
  3987   10.6  6.3  6.2  chr25             28260245 28260956  (9241095) + hAT-N42_DR        DNA/hAT-Ac                1    713     (0) 2431031  
   234   12.0  2.0  0.0  chr25             28261324 28261373  (9240678) + L2-1B_DR          LINE/L2                 939    989    (19) 2431032  
   880   15.3  0.6  0.0  chr25             28261386 28261548  (9240503) C DNA-2-30B_DR      DNA                   (236)    177      14 2431033  
   716    7.6  4.2  0.8  chr25             28261777 28261895  (9240156) + EnSpm-N4B_DR      DNA/CMC-EnSpm?           98    220     (0) 2431034  
   237   29.2  9.9  0.7  chr25             28262089 28262219  (9239832) + hAT-N64_DR        DNA/hAT-Ac              378    520  (1069) 2431035  
  1106   10.6 16.0  1.9  chr25             28262399 28262629  (9239422) + Mariner-N1_DR     DNA/TcMar                 2    264     (6) 2431036  
   201   18.8 23.4  0.0  chr25             28262585 28262648  (9239403) + ENSPM-6_DR        DNA/CMC-EnSpm         17867  17945 (14671) 2431037 *
  1900    7.7 26.6  1.1  chr25             28262726 28263157  (9238894) + TDR7              DNA                       1    541     (0) 2431038  
  1191   10.1 16.6  5.8  chr25             28263197 28263510  (9238541) C piggyBac-N2_DR    DNA/PiggyBac          (151)    385      40 2431039  
   637    1.9  3.9  0.0  chr25             28263494 28263597  (9238454) + MOSAT_DR          Satellite              1092   1199   (888) 2431040 *
  1202    4.1  0.0  1.1  chr25             28263511 28263744  (9238307) + (TCTA)n           Simple_repeat             1    231     (0) 2431041  
   350   20.8  1.0  2.1  chr25             28263666 28263676  (9238375) C ERV1-7_DR-I       LTR/ERV1             (4625)   2078    1987 2431042 *
   439   17.1  0.0  0.0  chr25             28263677 28263758  (9238293) C HAT1_DR           DNA/hAT-Ac           (2645)    647     566 2431043  
   276   19.4  4.0  2.0  chr25             28263784 28263883  (9238168) + ASAT_CY           Satellite                10    111   (151) 2431044  
   227   21.6  2.2 13.4  chr25             28263887 28263977  (9238074) C hAT-N178_DR       DNA/hAT-Ac           (1177)    530     449 2431045 *
  1710   15.4  3.7  1.0  chr25             28263911 28264291  (9237760) C DNA-2-30B_DR      DNA                    (10)    403      13 2431046  
   397   15.9  6.4  3.8  chr25             28265470 28265499  (9236552) + EnSpm-8_DR        DNA/CMC-EnSpm          7672   7689  (1752) 2431047  
   774   12.2 12.2  0.0  chr25             28265500 28265647  (9236404) + ANGEL             DNA/Kolobok               1    166   (143) 2431048  
  4127    9.8 18.5  0.2  chr25             28265650 28266377  (9235674) + HarbingerN5_DR    DNA/PIF-Harbinger         1    861     (0) 2431049  
   322   17.9  0.0  3.0  chr25             28266378 28266443  (9235608) C EnSpm-17_DR       DNA/CMC-EnSpm        (5933)   3343    3280 2431050 *
   382   13.1  0.0  0.0  chr25             28266384 28266444  (9235607) C ANGEL             DNA/Kolobok           (168)    141      81 2431051  
   220   19.6  3.9  1.9  chr25             28269595 28269646  (9232405) C REX1-8_DR         LINE/Rex-Babar       (1362)   2099    2047 2431052  
   434   13.3  2.8  5.0  chr25             28275209 28275350  (9226701) + DNA9-6_DR         DNA                    7414   7552   (332) 2431053 *
   482    4.0  3.0  0.0  chr25             28275236 28275336  (9226715) + EnSpm-N40B_DR     DNA/CMC-EnSpm          2202   2305  (3202) 2431054  
   487    5.9  1.4  1.4  chr25             28275337 28275367  (9226684) C Helitron-4_DR     RC/Helitron         (18339)  13510   13433 2431055  
   211   10.0  5.0  0.0  chr25             28276756 28276766  (9225285) + Helitron-2_DR     RC/Helitron           12115  12127 (15285) 2431056  
   368   14.6 16.7  0.0  chr25             28276767 28276862  (9225189) C ANGEL             DNA/hAT                 (2)    307     196 2431057  
   269   20.6  4.1  0.0  chr25             28276800 28276872  (9225179) C EnSpm-N10_DR      DNA/CMC-EnSpm        (7427)   1881    1806 2431058 *
  1429   13.3  6.2  8.1  chr25             28276886 28277237  (9224814) + EnSpm-N6_DR       DNA/CMC-EnSpm?            1    346     (0) 2431059  
   400   23.0  4.4  3.8  chr25             28277245 28277402  (9224649) C ANGEL             DNA/hAT               (150)    159       1 2431057  
  2078   13.8 25.2  2.4  chr25             28277542 28278288  (9223763) + hAT-N177B_DR      DNA/hAT-Tip100            1    913    (51) 2431060  
   349    4.2  2.1  0.0  chr25             28278375 28278457  (9223594) + DNA8-10_DR        DNA/hAT-Ac             1596   1701  (2317) 2431061  
   201   16.2  1.4  1.4  chr25             28278394 28278462  (9223589) + Ngaro1_DR         LTR/Ngaro              5038   5106  (1472) 2431062 *
   256   13.6  1.5  1.5  chr25             28278404 28278470  (9223581) C EnSpm-5_DR        DNA/CMC-EnSpm        (4846)   2825    2759 2431063  
  2603    6.0  4.8  0.0  chr25             28278587 28278937  (9223114) + SINE2-3_DR        SINE/tRNA-V-RTE           1    368     (0) 2431064  
   733   17.1 10.9  1.5  chr25             28278782 28278806  (9223245) + ZFERV-2N2-I_DR    LTR/ERV1               5739   5938  (1508) 2431065 *
   827   15.3  2.5  0.6  chr25             28278807 28278964  (9223087) + HATN17_DR         DNA/hAT-Tip100          345    505  (1042) 2431066  
  1596   14.3  9.5  6.8  chr25             28280236 28280625  (9221426) C hAT-N155B_DR      DNA/hAT-Tip100          (0)    523     124 2431067 *
  2606    9.0  6.8  1.3  chr25             28280622 28281049  (9221002) + Mariner-N38_DR    DNA/TcMar-Tc1            96    546     (1) 2431068  
   221   13.7  0.0  4.5  chr25             28281010 28281020  (9221031) C Merlin-1_DR       DNA/Merlin           (5786)   4741    4700 2431069 *
   223   15.2  0.0  0.0  chr25             28281021 28281053  (9220998) + Kolobok-4_DR      DNA/Kolobok-T2         3464   3496  (3135) 2431070  
   220   20.4  0.0  1.9  chr25             28281409 28281463  (9220588) + DNA2-8_DR         DNA/CMC-EnSpm          3574   3627   (780) 2431071 *
   729   14.1  6.1  2.9  chr25             28281456 28281653  (9220398) + TDR16             DNA/Merlin              110    313     (0) 2431072  
   444   13.2 10.5  0.0  chr25             28281679 28281754  (9220297) C TDR25             DNA/hAT-Charlie         (0)    611     528 2431073  
   798   13.2  7.7  3.7  chr25             28281756 28281936  (9220115) C DNA11TA1_DR       DNA/CMC-EnSpm           (0)    203      16 2431074  
   269   19.6  5.8  4.3  chr25             28281968 28282124  (9219927) C hAT-N135_DR       DNA/hAT-Charlie        (88)    523     348 2431073  
   560   13.8  0.0  0.0  chr25             28282719 28282798  (9219253) + hAT-N48_DR        DNA/hAT-Ac             1102   1181   (482) 2431075 *
   769   19.3 13.3  4.3  chr25             28282742 28282996  (9219055) C CryptonV-N5_DR    DNA/Crypton-V       (13334)  11203   10927 2431076 *
  1029   11.2  5.6  5.0  chr25             28282803 28282998  (9219053) + hAT-N127_DR       DNA/hAT-Charlie        5458   5654  (4662) 2431077  
   384   19.8  0.0  4.4  chr25             28282999 28283093  (9218958) C hAT-N124_DR       DNA/hAT-Ac              (0)    967     877 2431078  
  4680    5.8  8.3  2.7  chr25             28283110 28283781  (9218270) C Rex1-40_DRe       LINE/Rex-Babar         (33)   3316    2608 2431079  
  2933   15.1 11.2  4.6  chr25             28283880 28284574  (9217477) + DNA-5-1_DR        DNA/hAT?                  1    739     (0) 2431080  
   712   22.3  1.1 20.6  chr25             28284598 28284863  (9217188) C hAT-N124_DR       DNA/hAT-Ac            (199)    768     546 2431078  
   335   15.4  0.0  0.0  chr25             28284856 28284907  (9217144) C hAT-N124_DR       DNA/hAT-Ac            (628)    339     288 2431078 *
   610   24.6  6.9  2.1  chr25             28285556 28285787  (9216264) C ASAT_CY           Satellite               (6)    256      14 2431081  
  3192   14.1 13.8  0.4  chr25             28286122 28286746  (9215305) + DNA-6-N1_DR       DNA                       1    708     (0) 2431082  
  1006   13.0  7.6  1.4  chr25             28286963 28287172  (9214879) C Merlin-N3_DR      DNA/Merlin              (0)    255      33 2431083  
   449   21.4  9.4  0.7  chr25             28287754 28287880  (9214171) + hAT-N201_DR       DNA/hAT-Ac                1    138   (556) 2431084  
   620   13.2  1.1  1.1  chr25             28287905 28287996  (9214055) C DNA-5-1B_DR       DNA/hAT-Tip100          (4)    710     619 2431085  
  1949   13.9  8.4  5.1  chr25             28288002 28288478  (9213573) C DNA-5-1_DR        DNA/hAT?              (247)    492       1 2431086  
   244   15.4  0.0  8.5  chr25             28288479 28288510  (9213541) + Helitron-N3B_DR   RC/Helitron            1833   1859  (4745) 2431087  
   210   22.2  0.0  7.3  chr25             28288517 28288589  (9213462) + hAT-N154_DR       DNA/hAT-Tip100          154    221  (1174) 2431088 *
   445   15.4  0.0  2.7  chr25             28288532 28288596  (9213455) + hATN-28_DRe       DNA/hAT-Charlie          29     70   (133) 2431089  
  6275    9.2 16.1  0.9  chr25             28288597 28289655  (9212396) + HATN2_DR          DNA/hAT                   1   1219     (0) 2431090  
   837    8.6  3.5  0.0  chr25             28289656 28289771  (9212280) + hATN-28_DRe       DNA/hAT-Charlie          84    203     (0) 2431091  
   299   26.7  2.2  0.0  chr25             28289692 28289781  (9212270) C ENSPM-6_DR        DNA/CMC-EnSpm       (10148)  22468   22377 2431092 *
  1742   13.7 13.8  1.1  chr25             28289765 28290082  (9211969) C Tc1-5_DR          DNA/TcMar-Tc1          (58)   1176     819 2431093  
   231   15.2  0.0  0.0  chr25             28290079 28290111  (9211940) + Harbinger-N25_DR  DNA/PIF-Harbinger       538    570     (6) 2431094 *
   538   25.6 12.6  1.0  chr25             28290252 28290425  (9211626) C ENSPM-2N_DR       DNA/CMC-EnSpm        (1344)    194       1 2431095  
  1019   22.9 10.1  1.3  chr25             28291442 28291729  (9210322) + Harbinger-N10_DR  DNA/PIF-Harbinger        16    328     (0) 2431096  
   669   16.3  6.8 11.3  chr25             28291774 28292022  (9210029) + hAT-N175_DR       DNA/hAT-hAT5             64    302   (408) 2431097  
   229   24.4  3.6  2.4  chr25             28292013 28292096  (9209955) + LTR5_DR           LTR                    1295   1379   (462) 2431098 *
  1337   19.0  4.9  2.9  chr25             28292324 28292734  (9209317) C EnSpm-N21_DR      DNA/CMC-EnSpm           (0)    479      61 2431099  
   242   18.8 34.1  0.0  chr25             28292844 28292928  (9209123) + hAT-N175_DR       DNA/hAT-hAT5            597    710     (0) 2431100  
  2905    8.7  8.3  3.1  chr25             28292989 28293508  (9208543) + Mariner-N38_DR    DNA/TcMar-Tc1             2    547     (0) 2431101  
  2550   14.0  7.4  7.2  chr25             28293509 28293617  (9208434) C Merlin-1_DR       DNA/Merlin           (8346)   2143    1544 2431102  
   218   17.5  0.0  0.0  chr25             28293563 28293625  (9208426) C DNA-X-17_DR       DNA                   (601)   1773    1711 2431103 *
   242   16.2  0.0  1.4  chr25             28293573 28293647  (9208404) + CryptonV-N5_DR    DNA/Crypton-V         11507  11580 (12957) 2431104  
  1157   18.6  1.2  3.3  chr25             28294063 28294312  (9207739) C Kolobok-N1_DR     DNA/Kolobok-T2?        (34)    765     521 2431105  
  3230   16.3 10.3  3.0  chr25             28294404 28295149  (9206902) + Kolobok-N1_DR     DNA/Kolobok-T2?           1    799     (0) 2431106  
   418    8.7  4.0 13.2  chr25             28296354 28296526  (9205525) C Harbinger-N17_DR  DNA/PIF-Harbinger    (1188)    457     299 2431107 *
   653   12.4  0.8 10.0  chr25             28296380 28296396  (9205655) + Helitron-4_DR     RC/Helitron           13382  13506 (18361) 2431108 *
   672    9.4  0.0  6.8  chr25             28296396 28296521  (9205530) + Zisupton-6_DR     DNA/Zisupton           9244   9361 (12755) 2431109  
   525   11.9  2.5  1.2  chr25             28296397 28296428  (9205623) C EnSpm-N13_DR      DNA/CMC-EnSpm        (4424)  17725   17638 2431110 *
   555   16.2  1.9  0.0  chr25             28296429 28296533  (9205518) C Zisupton-6_DR     DNA/Zisupton        (20816)   1300    1194 2431111  
   525   11.9  2.5  1.2  chr25             28296534 28296558  (9205493) C EnSpm-N13_DR      DNA/CMC-EnSpm        (4424)  17637   17562 2431110  
   570   14.1 10.5  9.2  chr25             28296581 28296752  (9205299) C DNA11TA1_DR       DNA/CMC-EnSpm           (0)    203      30 2431112  
   410   17.3 15.3  0.8  chr25             28296773 28296883  (9205168) C TE-X-16_DR        DNA/Crypton-A         (226)    127       1 2431113  
   222   30.0  6.7  0.0  chr25             28296983 28297072  (9204979) C L2-33_DRe         LINE/L2              (1026)    422     327 2431114  
   499   16.9  0.0  0.0  chr25             28297158 28297246  (9204805) C LOOPERN4_DR       DNA/Kolobok-T2         (32)    885     797 2431115  
   612   14.8 49.2  1.5  chr25             28297252 28297497  (9204554) C LOOPERN3B_DR      DNA/Kolobok-T2        (686)    363       1 2431116  
  1200    8.1  4.6  0.0  chr25             28297633 28297806  (9204245) C DNA-X-4_DR        DNA                   (548)    697     516 2431117  
   841    7.3  0.0  0.0  chr25             28297807 28297916  (9204135) + hAT-N31_DR        DNA/hAT-Ac                1    110  (1352) 2431118  
  7415    9.3  4.7  1.5  chr25             28297924 28299052  (9202999) + hAT-N31_DR        DNA/hAT-Ac              298   1462     (0) 2431119  
  2474   10.0 16.6  1.0  chr25             28299053 28299497  (9202554) C DNA-X-4_DR        DNA                   (722)    523      10 2431117  
   226   14.8 12.7  1.6  chr25             28300577 28300631  (9201420) C CryptonV-N5_DR    DNA/Crypton-V       (18703)   5834    5774 2431120  
   380   22.8  5.8  3.8  chr25             28300802 28300956  (9201095) C hAT-N154_DR       DNA/hAT-Tip100        (976)    419     262 2431121 *
   585   21.9  0.0  2.2  chr25             28300858 28300880  (9201171) C hAT-N22B_DR       DNA/hAT-Ac            (363)   1016     883 2431122  
   941    4.4  0.0  0.0  chr25             28300881 28300994  (9201057) C hAT-N4C_DR        DNA/hAT-Charlie         (0)    195      82 2431123  
  3003   13.0  5.5  0.4  chr25             28301353 28301840  (9200211) + SINE3-1           SINE/5S-Deu-L2           22    534    (56) 2431124  
 12550    1.2  1.5  0.0  chr25             28302221 28303652  (9198399) + L2-2_DRe          LINE/L2                2785   4238     (0) 2431125  
   248   16.5 16.5  0.0  chr25             28304440 28304518  (9197533) C EnSpm-N42_DR      DNA/CMC-EnSpm         (384)    868     777 2431126  
   210   17.7  0.9  3.9  chr25             28304450 28304473  (9197578) + hAT-N155_DR       DNA/hAT-Tip100          192    236   (352) 2431127 *
   262   11.1  0.0  0.0  chr25             28304474 28304527  (9197524) + MuDR-2N1_DR       DNA/MULE-MuDR          3438   3491  (8734) 2431128  
   210   17.7  0.9  3.9  chr25             28304528 28304555  (9197496) + hAT-N155_DR       DNA/hAT-Tip100          237    294   (294) 2431127  
   875   17.9  4.3  4.3  chr25             28305032 28305241  (9196810) + hAT-N108_DR       DNA/hAT-Ac                1    210   (366) 2431129  
  1206   13.0  2.8  3.2  chr25             28305258 28305502  (9196549) C Mariner-N38_DR    DNA/TcMar-Tc1           (0)    547     304 2431130  
  1299   17.5  9.2  4.1  chr25             28305503 28305937  (9196114) + hAT-N126B_DR      DNA/hAT-Ac                1    419     (2) 2431131  
   614   15.1 29.6  0.0  chr25             28305958 28306136  (9195915) C hAT-N21B_DR       DNA/hAT-Ac            (360)    941     710 2431132  
   221   12.5  5.3  5.3  chr25             28306170 28306245  (9195806) + hAT-N108_DR       DNA/hAT-Ac              246    321   (255) 2431133  
  2658    6.4  3.4  0.0  chr25             28306246 28306602  (9195449) C Merlin-N1_DR      DNA/Merlin              (0)    369       1 2431134  
   329   19.8 14.3  0.8  chr25             28306603 28306713  (9195338) + hAT-N108_DR       DNA/hAT-Ac              322    447   (129) 2431135 *
  2753   13.9  3.1  2.9  chr25             28306711 28306751  (9195300) + Helitron-N2_DR    RC/Helitron             914   1152  (1311) 2431136  
  2896    9.7  2.7  2.7  chr25             28306752 28307268  (9194783) + Mariner-N38_DR    DNA/TcMar-Tc1            30    546     (1) 2431137  
  2753   13.9  3.1  2.9  chr25             28307269 28307330  (9194721) + Helitron-N2_DR    RC/Helitron            1153   1534   (929) 2431136  
   204    4.1  5.7  7.7  chr25             28307287 28307339  (9194712) + hAT-N145_DR       DNA/hAT-Ac             1359   1410   (181) 2431138 *
   239    7.0  4.7  0.0  chr25             28307311 28307353  (9194698) + EnSpm-6N1_DR      DNA/CMC-EnSpm          1514   1558  (7678) 2431139  
   391   21.2 20.4  3.7  chr25             28307503 28307745  (9194306) + Dada-U1A_DR       DNA/Dada               3163   3446  (7533) 2431140  
  1726    9.4  0.0  0.0  chr25             28307746 28308000  (9194051) + Merlin-N3_DR      DNA/Merlin                1    255     (0) 2431141  
   417   20.3  1.5  9.1  chr25             28308008 28308137  (9193914) + hAT-N108_DR       DNA/hAT-Ac              456    576     (0) 2431142  
   469    9.8  8.2  0.0  chr25             28308327 28308448  (9193603) + Polinton-4N1_DR   DNA/Maverick           4712   4843  (5593) 2431143  
   283   15.1  0.0  6.8  chr25             28308386 28308463  (9193588) C IS3EU-1_DR        DNA/IS3EU            (6733)   1971    1899 2431144 *
   327   12.7  4.1  2.7  chr25             28308398 28308470  (9193581) + DNA-N4_DR         DNA                     682    755   (287) 2431145  
   747   16.8  0.0  0.0  chr25             28308989 28309113  (9192938) + DNA-AT-1_DR       DNA                       5    129   (263) 2431146  
  6286    3.3  4.0  3.2  chr25             28309121 28309956  (9192095) + hAT-N34B_DR       DNA/hAT-Ac                1    842     (0) 2431147  
   358   19.8  1.4  5.8  chr25             28309918 28309932  (9192119) C ERV1-7_DR-I       LTR/ERV1             (4862)   1841    1784 2431148 *
   388   18.2  1.8  1.8  chr25             28309933 28310044  (9192007) C ACROBAT1          DNA/PIF               (489)    890     779 2431149 *
  1107   18.2  0.3  1.7  chr25             28309948 28310243  (9191808) C Zisupton-6_DR     DNA/Zisupton        (13256)   8860    8569 2431150  
   643   19.8  0.0  2.2  chr25             28310042 28310273  (9191778) C Kolobok-4_DR      DNA/Kolobok-T2       (1407)   5224    4998 2431151 *
   358   19.8  1.4  5.8  chr25             28310045 28310062  (9191989) C ERV1-7_DR-I       LTR/ERV1             (4862)   1783    1703 2431148 *
   409    8.4  0.0 10.6  chr25             28310152 28310297  (9191754) C Helitron-4_DR     RC/Helitron         (19946)  11922   11791 2431152  
   290   15.1  8.4  2.6  chr25             28310171 28310313  (9191738) C Mariner-N29_DR    DNA/TcMar-ISRm11     (1306)    459     309 2431153 *
   430   24.6  1.5  2.3  chr25             28310235 28310367  (9191684) + Merlin-1_DR       DNA/Merlin             9302   9433  (1094) 2431154  
  1276   18.2  5.0 15.5  chr25             28310464 28310846  (9191205) C EnSpm-N7_DR       DNA/CMC-EnSpm           (0)   2239    1892 2431155  
   816   10.0  0.0  5.8  chr25             28310734 28310860  (9191191) C hAT-N22B_DR       DNA/hAT-Ac           (1018)    361     242 2431156 *
  2106   16.4 22.0  1.2  chr25             28311212 28311779  (9190272) C Harbinger-N31_DR  DNA/PIF-Harbinger       (0)    685       1 2431157  
   239   26.9 14.3  1.9  chr25             28311858 28311997  (9190054) C DNAX-23_DR        DNA                  (7097)   4704    4548 2431158 *
  1948   15.4  7.1  1.4  chr25             28311878 28312271  (9189780) + DIRS-1-LTR_DR     LTR/Ngaro               207    622     (0) 2431159  
   598   16.9 10.2  0.7  chr25             28312274 28312410  (9189641) C SINE2-1_DR        SINE/tRNA              (42)    156       7 2431160  
  2535    2.0  0.3  0.3  chr25             28312454 28312752  (9189299) + L2-1_DR           LINE/L2                4669   4967    (18) 2431161  
  1056   14.3 16.9  4.1  chr25             28312889 28313107  (9188944) + DNA-TA-5_DR       DNA/TcMar-Tigger        280    525   (433) 2431162  
   420   13.6  0.0  1.2  chr25             28313156 28313237  (9188814) + SINE2-1B_DR       SINE/tRNA                72    152    (46) 2431163  
  6444    9.7  1.7  0.5  chr25             28313241 28314166  (9187885) C TDR2              DNA/TcMar-Tc1           (0)    937       1 2431164  
   696   24.0  1.4 17.1  chr25             28314185 28314541  (9187510) C ANGEL             DNA/Kolobok             (0)    309       1 2431165  
   319   23.3  0.0  1.2  chr25             28315027 28315113  (9186938) + hAT-N122_DR       DNA/hAT-Ac              104    189   (388) 2431166  
  7618   11.6 10.6  0.9  chr25             28315187 28316437  (9185614) C Kolobok-N2_DR     DNA/Kolobok-T2          (0)   1371       1 2431167  
   397   16.8 27.6  1.9  chr25             28316566 28316862  (9185189) + hAT-N122_DR       DNA/hAT-Ac              206    577     (0) 2431168  
   214   14.6 18.8  0.0  chr25             28317758 28317805  (9184246) C MuDR-2_DR         DNA/MULE-MuDR        (9687)  14246   14190 2431169  
  2200    8.3  0.0  0.0  chr25             28318303 28318615  (9183436) + TDR16             DNA/Merlin                1    313     (0) 2431170  
   913   12.7  6.3  0.0  chr25             28318769 28318926  (9183125) C HarbingerN1_DR    DNA/PIF-Harbinger     (249)    401     234 2431171  
   629   15.0  4.1  0.8  chr25             28318967 28319087  (9182964) C EnSpm-16_DR       DNA/CMC-EnSpm        (4011)   5773    5649 2431172  
  4189    6.8  9.3  0.0  chr25             28319088 28319678  (9182373) C hATN13C_DR        DNA/hAT-Ac              (0)    935     290 2431173  
  1922   13.9  3.7 12.8  chr25             28319656 28320192  (9181859) C EnSpm-16_DR       DNA/CMC-EnSpm        (4564)   5220    4727 2431172 *
   265   19.2  1.9  0.0  chr25             28321122 28321173  (9180878) + CryptonV-N4_DR    DNA/Crypton-V          2253   2305 (11188) 2431174  
   477   11.4 19.0  0.0  chr25             28321232 28321310  (9180741) C hAT-N23_DR        DNA/hAT-Ac              (0)   1738    1645 2431175  
   765   10.5 10.3  2.5  chr25             28321311 28321495  (9180556) C DNA-8-29_DR       DNA/hAT-Tip100          (0)   1020     822 2431176  
   626   25.4 13.1  5.5  chr25             28321352 28321490  (9180561) C Zisupton-6_DR     DNA/Zisupton        (12779)   9337    9075 2431177 *
  1406   10.9  0.5  0.0  chr25             28321491 28321691  (9180360) C TDR2              DNA/TcMar-Tc1         (734)    203       2 2431178  
   626   25.4 13.1  5.5  chr25             28321692 28321810  (9180241) C Zisupton-6_DR     DNA/Zisupton        (12779)   9074    8846 2431177  
   484   10.6  6.5  0.0  chr25             28321721 28321843  (9180208) C ENSPM-6_DR        DNA/CMC-EnSpm       (17672)  14944   14814 2431179 *
   208   22.6  3.0  7.3  chr25             28321777 28321876  (9180175) C LOOPERN3B_DR      DNA/Kolobok-T2        (406)    643     548 2431180 *
   553   24.8  8.6  2.5  chr25             28321980 28322165  (9179886) + DNA-N32_DR        DNA                       1    197   (468) 2431181  
   469   20.4  8.4  5.0  chr25             28322165 28322319  (9179732) + DNA-N32_DR        DNA                     456    615    (50) 2431182 *
  1150   13.0 32.6  6.2  chr25             28323295 28323745  (9178306) + hAT-N25_DR        DNA/hAT-Ac                1    563   (266) 2431183  
 32095    1.8  0.5  0.2  chr25             28323764 28327492  (9174559) C L2-2_DRe          LINE/L2                 (0)   4238     499 2431184  
   260   16.7  1.9  0.0  chr25             28327505 28327558  (9174493) + hAT-N25_DR        DNA/hAT-Ac              559    613   (216) 2431185 *
   321   20.6  4.1  0.0  chr25             28327522 28327594  (9174457) + EnSpm-N44_DR      DNA/CMC-EnSpm          5395   5470  (3182) 2431186 *
  2470    4.9  5.9  3.3  chr25             28327550 28327906  (9174145) + DNA6-6_DR         DNA                    4197   4562  (6719) 2431187  
  1526   17.8  1.8  9.5  chr25             28327554 28327950  (9174101) C DNA8-23_DR        DNA                  (4717)   2022    1654 2431188 *
  1463    9.8  3.8  0.4  chr25             28327896 28328130  (9173921) + hAT-N25_DR        DNA/hAT-Ac              586    828     (1) 2431189 *
  1619   15.5 14.9  3.6  chr25             28328133 28328581  (9173470) + DNA-N24_DR        DNA                      24    521   (456) 2431190  
  1969    7.2  7.1  2.5  chr25             28328603 28328913  (9173138) + piggyBac-N5B_DR   DNA/PiggyBac?          1414   1738     (0) 2431191  
  1672    7.6  6.7 11.7  chr25             28328930 28329286  (9172765) + hAT-N177B_DR      DNA/hAT-Tip100            1    341   (623) 2431192  
   665   16.0  9.7  2.0  chr25             28329283 28329467  (9172584) + DNA-N24_DR        DNA                     719    917    (60) 2431193 *
  1794   16.7 12.0 16.7  chr25             28329509 28330407  (9171644) + hAT-N177B_DR      DNA/hAT-Tip100          102    964     (0) 2431194  
   636   17.0 16.0  0.0  chr25             28330410 28330614  (9171437) + DNA-N24_DR        DNA                     542    780   (197) 2431195  
  2367   10.2 12.3  3.0  chr25             28330615 28331110  (9170941) C TDR7              DNA                     (0)    541       1 2431196  
   532   17.4  7.4 12.1  chr25             28331148 28331337  (9170714) + DNA-N24_DR        DNA                     796    977     (0) 2431197  
   265   17.5  1.8  0.0  chr25             28331632 28331688  (9170363) C CryptonV-1_DR     DNA/Crypton-V        (3238)  14635   14578 2431198 *
   520   15.2 16.9  0.0  chr25             28331647 28331764  (9170287) C SINE_DR1          SINE                    (4)    254     117 2431199  
  3019    8.4  9.6  0.6  chr25             28331765 28332266  (9169785) C Mariner-N38_DR    DNA/TcMar-Tc1           (0)    547       1 2431200  
   638   21.7  2.5  2.5  chr25             28332267 28332380  (9169671) C SINE_DR1          SINE                  (141)    117       4 2431201  
   314   18.8  4.5  4.5  chr25             28332303 28332391  (9169660) + EnSpm-N49B_DR     DNA/CMC-EnSpm          1637   1725   (825) 2431202 *
   264   15.5  1.7  3.4  chr25             28332412 28332471  (9169580) + DNA8-26_DR        DNA                    1677   1735  (2795) 2431203 *
   351    6.4  0.0  0.0  chr25             28332433 28332479  (9169572) + TDR19C            DNA/hAT-Charlie         350    396     (0) 2431204  
   305   18.0  3.5  1.9  chr25             28332480 28332491  (9169560) C DNA-6-N5B_DR      DNA                  (1738)   1761    1727 2431205  
   801   10.0  0.0  0.0  chr25             28332933 28333042  (9169009) C Merlin-N3_DR      DNA/Merlin              (0)    255     146 2431206  
  5172   14.2  6.0  6.3  chr25             28333043 28334290  (9167761) C DNA2-3_DR         DNA/Merlin              (0)   1245       1 2431207  
   867   13.2  0.7  0.0  chr25             28334291 28334442  (9167609) C Merlin-N3_DR      DNA/Merlin            (102)    153       1 2431208  
  4060   15.1 13.1  3.7  chr25             28334447 28335569  (9166482) + DNA2-3_DR         DNA/Merlin               21   1245     (0) 2431209  
   462   19.4 13.6  0.6  chr25             28335570 28335602  (9166449) C Helitron-4_DR     RC/Helitron         (15885)  15983   15933 2431210  
   359   18.4  6.1  1.0  chr25             28335593 28335691  (9166360) C hAT-N60_DR        DNA/hAT-Ac           (1401)    104       1 2431211 *
   393   26.6  4.3 10.1  chr25             28336932 28336962  (9165089) C DNAX-25B_DR       DNA/Zisupton         (1276)   2262    2045 2431212  
   450   25.3  3.5  6.7  chr25             28336963 28337161  (9164890) C hAT-N21B_DR       DNA/hAT-Ac            (206)   1095     903 2431213  
   283   21.0  4.7  7.9  chr25             28337094 28337291  (9164760) C EnSpm-N36B_DR     DNA/CMC-EnSpm         (607)   2809    2700 2431214 *
   750    6.8  4.9  4.1  chr25             28337343 28337464  (9164587) + DNA6-1_DR         DNA/hAT-hAT5              8    130  (1019) 2431215 *
   931   14.9 11.1  6.7  chr25             28337464 28337751  (9164300) + DNA6-1_DR         DNA/hAT-hAT5            850   1149     (0) 2431216  
  4554    9.6  8.0  1.6  chr25             28338264 28338992  (9163059) + TDR2              DNA/TcMar-Tc1             8    782   (155) 2431217  
  1477   10.7 17.3  0.3  chr25             28338992 28339291  (9162760) C HATN12_DR         DNA/hAT-Ac             (45)    534     184 2431218 *
   753    8.8  6.6  0.8  chr25             28339296 28339427  (9162624) C SINE2-3_DR        SINE/tRNA-V-RTE       (242)    152       1 2431219  
   506   17.1  7.5  2.4  chr25             28339321 28339440  (9162611) + DNA8-28_DR        DNA/hAT                3304   3429  (3713) 2431220 *
   273   28.9  1.1  1.1  chr25             28339370 28339460  (9162591) C EnSpm-N44_DR      DNA/CMC-EnSpm        (3172)   5480    5390 2431221 *
   283   16.1  0.0  0.0  chr25             28339432 28339488  (9162563) C HATN12_DR         DNA/hAT-Ac            (535)     65       9 2431218  
   260   23.5 12.6  0.0  chr25             28339498 28339616  (9162435) C EnSpm-N4B_DR      DNA/CMC-EnSpm?         (15)    205      72 2431222  
  3130    6.2  1.4  0.0  chr25             28339700 28340136  (9161915) + Merlin-N4_DR      DNA/Merlin              844   1286    (19) 2431223  
   886   12.2  9.8  4.4  chr25             28341384 28341410  (9160641) + CryptonV-2_DR     DNA/Crypton-V         17850  18075  (3736) 2431224  
   951   10.1 17.6  0.0  chr25             28341411 28341598  (9160453) C TDR17             DNA/Sola-1              (0)    248      28 2431225  
   320    8.4  0.0  6.2  chr25             28341692 28341742  (9160309) C piggyBac-N2_DR    DNA/PiggyBac            (3)    533     486 2431226  
  4423    8.3  2.5  2.8  chr25             28341749 28342430  (9159621) C hAT-32N1B_DR      DNA/hAT-Charlie         (3)    680       1 2431227  
  1859    7.6  5.5  0.7  chr25             28342431 28342721  (9159330) C piggyBac-N2_DR    DNA/PiggyBac          (231)    305       1 2431226  
  2479   12.8  5.0 22.2  chr25             28343174 28343848  (9158203) C Mariner-N14_DR    DNA/TcMar-Tigger        (0)    580       1 2431228  
   321   20.2  6.1  4.0  chr25             28344035 28344132  (9157919) + SAT-20_DR         Satellite               413    512   (678) 2431229  
  2945   18.0 15.5  0.8  chr25             28344134 28344799  (9157252) C DNA-1-3B_DR       DNA/PIF-Harbinger       (0)    763       1 2431230  
  3097    4.4  4.9  0.0  chr25             28344800 28345187  (9156864) + DNA-2-2_DR        DNA                       1    407     (0) 2431231  
  1484   11.9  8.2  3.2  chr25             28345204 28345471  (9156580) C SINE2-3B_DR       SINE/tRNA-V             (0)    351      71 2431232  
   598   15.6 11.1  9.8  chr25             28345319 28345489  (9156562) + DNA8-23_DR        DNA                    1857   2029  (4710) 2431233 *
   346   15.3 11.1  0.0  chr25             28345488 28345559  (9156492) + SAT-20_DR         Satellite              1092   1171    (19) 2431229 *
   281   30.3  4.3  3.8  chr25             28345942 28346126  (9155925) + L2-6_DRe          LINE/L2                1094   1279  (1062) 2431234  
  1933   12.9  9.2  5.8  chr25             28346530 28347030  (9155021) + Sola2-N2_DR       DNA/Sola-2              892   1408  (2625) 2431235  
   509   16.5  9.4  1.6  chr25             28346928 28347044  (9155007) + ENSPM-2N_DR       DNA/CMC-EnSpm           946   1071   (467) 2431236 *
   249   19.6  0.0  0.0  chr25             28347012 28347062  (9154989) + DNAX-23_DR        DNA                    7642   7692  (4109) 2431237 *
   362   23.2  0.0  0.0  chr25             28347041 28347053  (9154998) C ENSPM-6_DR        DNA/CMC-EnSpm       (12949)  19667   19655 2431238  
  1237   11.6  5.0  0.0  chr25             28347054 28347252  (9154799) + TDR19C            DNA/hAT-Charlie           1    209   (187) 2431239  
   208   11.1 13.0  2.0  chr25             28347245 28347290  (9154761) + ENSPM-2N_DR       DNA/CMC-EnSpm          1083   1133   (405) 2431240 *
   362   18.3  3.2  0.0  chr25             28347291 28347383  (9154668) C Mariner-N21_DR    DNA/TcMar             (168)    852     757 2431241  
   236   17.0  0.0  3.4  chr25             28347333 28347393  (9154658) + CryptonV-N2_DR    DNA/Crypton-V          8608   8666  (7972) 2431242 *
  2006   12.2  1.9  0.0  chr25             28347397 28347708  (9154343) + DNA13TA1_DR       DNA/TcMar-Tc1             1    318     (0) 2431243  
  1278   19.5  5.3 10.9  chr25             28347709 28348161  (9153890) + CryptonV-N3_DR    DNA/Crypton-V          6598   7027 (13636) 2431244  
   479   16.4 13.3  7.5  chr25             28348027 28348191  (9153860) + Sola2-N2_DR       DNA/Sola-2             1784   1957  (2076) 2431245 *
   999   19.8  2.8  6.9  chr25             28348337 28348378  (9153673) + hAT-N53B_DR       DNA/hAT-Ac             3065   3345   (832) 2431246  
  2313    6.1  0.0  0.0  chr25             28348379 28348691  (9153360) + TDR16             DNA/Merlin                1    313     (0) 2431247  
   328   12.0  5.7  0.2  chr25             28349078 28349102  (9152949) + hAT-N48B_DR       DNA/hAT-Ac             1503   1679   (460) 2431248  
   560    1.4  0.0  0.0  chr25             28349103 28349248  (9152803) + (TG)n             Simple_repeat             1    146     (0) 2431249  
   354    7.0  0.0  0.0  chr25             28349176 28349261  (9152790) + Zisupton-7_DR     DNA/Zisupton           4623   4708 (12374) 2431250 *
   595   18.0 15.5  4.3  chr25             28349254 28349589  (9152462) C hAT-N122_DR       DNA/hAT-Ac              (4)    573     202 2431251  
   384   19.2  0.0  2.0  chr25             28349627 28349727  (9152324) + DNA8-26_DR        DNA                    1437   1535  (2995) 2431252  
   214   22.8  0.0  1.8  chr25             28349677 28349697  (9152354) + ENSPM-6_DR        DNA/CMC-EnSpm         31748  31767   (849) 2431253 *
   702    5.9  7.8  0.9  chr25             28349698 28349799  (9152252) + TC1DR3            DNA/TcMar-Tc1             1    109  (1116) 2431254  
   735   14.8 11.3  0.0  chr25             28349800 28349941  (9152110) + DNA-3-3_DR        DNA                       1    158  (1192) 2431255  
   331   17.7  1.2  2.5  chr25             28349944 28350024  (9152027) + CryptonV-N2_DR    DNA/Crypton-V         10330  10409  (6229) 2431256  
  1975   12.8  1.9  0.0  chr25             28350028 28350339  (9151712) + DNA13TA1_DR       DNA/TcMar-Tc1             1    318     (0) 2431257  
   488   12.3  0.0  6.7  chr25             28350340 28350435  (9151616) C Mariner-N21_DR    DNA/TcMar             (269)    751     662 2431241  
   457   16.1  1.6  5.8  chr25             28350436 28350463  (9151588) + CryptonV-N3_DR    DNA/Crypton-V          6598   6716 (13947) 2431258  
   703   15.5 11.3  0.0  chr25             28350494 28350635  (9151416) + DNA-3-3_DR        DNA                       1    158  (1192) 2431259  
   331   17.7  1.2  2.5  chr25             28350638 28350718  (9151333) + CryptonV-N2_DR    DNA/Crypton-V         10330  10409  (6229) 2431260  
  1900   14.1  1.9  0.0  chr25             28350722 28351033  (9151018) + DNA13TA1_DR       DNA/TcMar-Tc1             1    318     (0) 2431261  
   504   13.4  0.0  6.7  chr25             28351034 28351129  (9150922) C Mariner-N21_DR    DNA/TcMar             (269)    751     662 2431262  
   430   14.7  3.2  7.5  chr25             28351130 28351157  (9150894) + CryptonV-N3_DR    DNA/Crypton-V          6598   6716 (13947) 2431263  
  6016   13.5  4.7  4.1  chr25             28351188 28352418  (9149633) + DNA-3-3_DR        DNA                       1   1238   (112) 2431264  
  4111    8.8 25.4  0.0  chr25             28352421 28353135  (9148916) + TC1DR3            DNA/TcMar-Tc1           134   1030   (195) 2431265  
  3085    6.6 31.3  1.9  chr25             28353135 28353763  (9148288) C Mariner-N24_DR    DNA/TcMar-ISRm11      (535)    822      12 2431266 *
   572    5.4  1.4  0.0  chr25             28353764 28353837  (9148214) + TC1DR3B           DNA/TcMar-Tc1           815    889     (0) 2431267  
   435   22.9  6.4  0.0  chr25             28353838 28353873  (9148178) + Merlin-2_DR       DNA/Merlin             4901   4943  (8978) 2431268 *
   553   13.8  0.0 13.5  chr25             28353803 28353953  (9148098) C DNA8-26_DR        DNA                  (2990)   1540    1408 2431269 *
  1166   11.4  0.0  9.5  chr25             28353835 28354076  (9147975) + EnSpm-N48_DR      DNA/CMC-EnSpm          1733   1953  (1625) 2431270  
   376   16.0  1.2 20.8  chr25             28353910 28353956  (9148095) + hAT-13_DR         DNA/hAT-Tip100         2392   2484   (318) 2431271 *
   627   10.1  0.7  0.7  chr25             28353957 28354105  (9147946) + (TAGA)n           Simple_repeat             2    150     (0) 2431272  
   473   23.1  0.4 10.8  chr25             28354077 28354110  (9147941) C Zisupton-6_DR     DNA/Zisupton        (12663)   9453    9204 2431273 *
   376   16.0  1.2 20.8  chr25             28354106 28354162  (9147889) + hAT-13_DR         DNA/hAT-Tip100         2485   2603   (199) 2431271 *
   414   24.1  4.8 13.6  chr25             28354219 28354449  (9147602) + CryptonV-N6_DR    DNA/Crypton-V           332    544    (18) 2431274  
   365   23.4  1.1  0.0  chr25             28354398 28354491  (9147560) + hAT-N48C_DR       DNA/hAT-Ac             1640   1734   (565) 2431275 *
   217   19.1  4.8  0.0  chr25             28354457 28354519  (9147532) + Dada-tL_DR        DNA/Dada               9075   9140  (1267) 2431276 *
  6196   12.6 14.6  5.4  chr25             28355370 28356784  (9145267) C ENSPM-2N_DR       DNA/CMC-EnSpm           (0)   1538       1 2431277  
   216   31.9  0.0  5.3  chr25             28357656 28357794  (9144257) C Ginger1-N1_DR     DNA/Ginger-1          (284)   2374    2243 2431278 *
   716   23.8  0.2  8.1  chr25             28357671 28357845  (9144206) + (TCCA)n           Simple_repeat             1    274  (1190) 2431279  
   236   29.3  0.0 12.2  chr25             28357846 28358047  (9144004) + (CCCA)n           Simple_repeat             1    180     (0) 2431280  
   716   23.8  0.2  8.1  chr25             28358048 28358200  (9143851) + (TCCA)n           Simple_repeat           275    514   (950) 2431279  
   396   31.6  0.0 12.9  chr25             28358201 28358660  (9143391) + (CCCA)n           Simple_repeat             1    400     (0) 2431281  
   716   23.8  0.2  8.1  chr25             28358661 28359261  (9142790) + (TCCA)n           Simple_repeat           515   1464     (0) 2431279  
   499   30.0  0.0  3.8  chr25             28358875 28359313  (9142738) + (CCCA)n           Simple_repeat             1    422     (0) 2431282 *
  7918    8.6 11.1 12.5  chr25             28359768 28361441  (9140610) + Mariner-N6_DR     DNA/TcMar-Tc1             1   1652     (0) 2431283  
   219   22.0  0.0  0.0  chr25             28361453 28361502  (9140549) C hAT-N122_DR       DNA/hAT-Ac              (0)    577     528 2431284  
   369   17.5  5.8  0.0  chr25             28361593 28361712  (9140339) C hAT-N122_DR       DNA/hAT-Ac            (240)    337     211 2431284  
  3238   10.4 10.9 16.9  chr25             28361774 28362626  (9139425) + hAT-N194_DR       DNA/hAT-Charlie         189    997   (805) 2431285 *
  5248    9.7  5.6  3.3  chr25             28362626 28363511  (9138540) + TDR1              DNA/TcMar-Tc1           331   1236     (0) 2431286  
   331   10.0 13.3  7.9  chr25             28363517 28363636  (9138415) C hAT-N122_DR       DNA/hAT-Ac            (449)    128       3 2431284  
   463   21.1  1.9  0.0  chr25             28364255 28364358  (9137693) C DNA2-16_DR        DNA                  (9783)   8268    8163 2431287 *
  1942   13.2 11.1  0.0  chr25             28364279 28364619  (9137432) C HE1_DR1           SINE/tRNA-V-RTE        (23)    379       1 2431288  
  2010   20.3  5.8 10.8  chr25             28364620 28365005  (9137046) C Helitron-2_DR     RC/Helitron          (4006)  23406   23049 2431289 *
  2772    5.4  3.1  0.0  chr25             28364704 28365056  (9136995) C SINE2-3_DR        SINE/tRNA-V-RTE         (4)    364       1 2431290  
   373   26.3  0.0  0.0  chr25             28364989 28365064  (9136987) + EnSpm-N48B_DR     DNA/CMC-EnSpm          2579   2654  (4305) 2431291 *
   212   20.9  0.0  0.0  chr25             28365152 28365194  (9136857) + EnSpm-N26_DR      DNA/CMC-EnSpm            82    124   (489) 2431292  
   244   21.2  0.0  4.2  chr25             28365273 28365346  (9136705) C EnSpm-N26B_DR     DNA/CMC-EnSpm           (8)    213     143 2431293  
   211   16.4  0.0  4.1  chr25             28365319 28365369  (9136682) + EnSpm-N26B_DR     DNA/CMC-EnSpm           152    200    (21) 2431293 *
   274   20.8  2.7  5.5  chr25             28365372 28365483  (9136568) C EnSpm-N26B_DR     DNA/CMC-EnSpm          (13)    208     100 2431294  
   218   19.1 11.1  0.0  chr25             28365616 28365678  (9136373) + EnSpm-N26B_DR     DNA/CMC-EnSpm           100    169    (52) 2431295  
  3310   17.9 14.6  4.3  chr25             28365812 28366725  (9135326) + Harbinger-4N1_DR  DNA/PIF-Harbinger        18   1021     (0) 2431296  
   679   25.3 15.3  0.3  chr25             28367803 28368064  (9133987) + Harbinger-N25_DR  DNA/PIF-Harbinger         2    302   (274) 2431297  
  2296    7.6  3.8  0.6  chr25             28368066 28368381  (9133670) C Harbinger-2_DR    DNA/PIF-Harbinger       (0)   4327    4002 2431298 *
  2785    6.7  0.7  8.4  chr25             28368380 28368788  (9133263) C Harbinger-2_DR    DNA/PIF-Harbinger    (3947)    380       1 2431299  
   267   16.3  0.0  2.0  chr25             28368751 28368800  (9133251) C Helitron-1_DR     RC/Helitron         (21336)   4964    4916 2431300 *
   581   23.0 13.1  5.0  chr25             28368880 28369103  (9132948) + Harbinger-N25_DR  DNA/PIF-Harbinger       310    542    (23) 2431301  
   248   15.5  3.3 22.1  chr25             28369389 28369479  (9132572) + DNA-2-32_DR       DNA/CMC-EnSpm?         1030   1106  (7676) 2431302  
   283   25.5  2.8  2.8  chr25             28369500 28369608  (9132443) + Harbinger-N32_DR  DNA/PIF-Harbinger         1    109   (297) 2431303  
  1293   15.7  2.4  0.0  chr25             28369613 28369861  (9132190) C Merlin-N3_DR      DNA/Merlin              (0)    255       1 2431304  
   462    7.9  1.6  0.0  chr25             28369930 28369992  (9132059) + L2-5_DRe          LINE/L2                2023   2086   (141) 2431305  
   227   26.6  0.0  3.1  chr25             28370010 28370075  (9131976) + Crypton-N1_DR     DNA/Crypton-A           411    474    (10) 2431306 *
   961   18.4 22.3  3.3  chr25             28370022 28370358  (9131693) C Crypton-N1_DR     DNA/Crypton-A          (76)    408      10 2431307  
   385   20.0  4.2  1.0  chr25             28370375 28370470  (9131581) + Harbinger-N32_DR  DNA/PIF-Harbinger       308    406     (0) 2431308  
  2065   12.7  4.2  0.0  chr25             28370723 28371076  (9130975) C Merlin-N1_DR      DNA/Merlin              (0)    369       1 2431309  
   513   25.9  7.5  0.6  chr25             28371086 28371244  (9130807) C SINE2-1B_DR       SINE/tRNA              (19)    179      10 2431310  
  2541   10.8  1.5  2.3  chr25             28371938 28372334  (9129717) C LOOPERN3B_DR      DNA/Kolobok-T2          (0)   1049     656 2431311  
  1839    8.0  4.7  1.5  chr25             28372317 28372570  (9129481) + DNA-8-3_DR        DNA/P                   902   1163     (0) 2431312 *
   655   18.2  8.2  1.4  chr25             28372571 28372704  (9129347) C LOOPERN3B_DR      DNA/Kolobok-T2        (819)    230      88 2431311  
   318    8.0 17.3  0.0  chr25             28372681 28372704  (9129347) + DNA2-8_DR         DNA/CMC-EnSpm          3566   3602   (805) 2431313 *
  2213    5.2  1.9  0.0  chr25             28372705 28373011  (9129040) C TDR16             DNA/Merlin              (0)    313       1 2431314  
   475    8.9 19.0  0.0  chr25             28373013 28373091  (9128960) C LOOPERN3B_DR      DNA/Kolobok-T2        (955)     94       1 2431315  
   228    5.4  0.0  0.0  chr25             28373265 28373320  (9128731) C ENSPM-6_DR        DNA/CMC-EnSpm        (4248)  28368   28313 2431316 *
   298   13.7  0.3  6.9  chr25             28373272 28373488  (9128563) + T-rich            Low_complexity            1    202     (0) 2431317  
   210   13.1  2.7  3.6  chr25             28373676 28373737  (9128314) + T-rich            Low_complexity           33    126    (16) 2431318  
   210   12.5  0.0  0.0  chr25             28373738 28373777  (9128274) + (TTCA)n           Simple_repeat             4     43     (0) 2431319  
   593   16.5  0.0  0.0  chr25             28374138 28374264  (9127787) + (CAT)n            Simple_repeat             2    128     (0) 2431320  
  1872   14.0  7.8  8.1  chr25             28375193 28375260  (9126791) C DNA9-3_DR         DNA/MULE-MuDR?       (9633)   1746    1400 2431321  
  2436    6.2  3.1  4.6  chr25             28375261 28375613  (9126438) + HE2_DR            SINE/tRNA-V-RTE          16    363     (0) 2431322  
  1046   12.9  0.5  5.6  chr25             28375480 28375667  (9126384) C DNA9-6_DR         DNA                  (3290)   4594    4416 2431323 *
  1872   14.0  7.8  8.1  chr25             28375614 28375628  (9126423) C DNA9-3_DR         DNA/MULE-MuDR?       (9633)   1399    1312 2431321 *
  3375    6.8  0.0  2.1  chr25             28375624 28376117  (9125934) + Mariner-N38_DR    DNA/TcMar-Tc1            61    544     (3) 2431324  
   372   23.1  0.0  0.6  chr25             28376118 28376261  (9125790) + Zisupton-6_DR     DNA/Zisupton           9206   9348 (12768) 2431325 *
   669   19.4  1.4  4.7  chr25             28376118 28376499  (9125552) + EnSpm-N48B_DR     DNA/CMC-EnSpm          5314   5455  (1504) 2431326 *
  3071   13.2  0.3  4.1  chr25             28376118 28376209  (9125842) C Merlin-1_DR       DNA/Merlin           (8413)   2114    1550 2431327  
  1217    3.6  0.0  0.0  chr25             28376180 28376519  (9125532) + (TAGA)n           Simple_repeat             1    340     (0) 2431328 *
  1408    9.4  6.1  3.0  chr25             28376520 28376782  (9125269) C EnSpm-N26_DR      DNA/CMC-EnSpm          (42)    571     301 2431329  
  2066   19.4  0.6  1.8  chr25             28378435 28378928  (9123123) C EnSpm-N5B_DR      DNA/CMC-EnSpm         (761)    531      44 2431330  
   355   20.9 17.3  5.6  chr25             28379339 28379381  (9122670) C Dada-U1A_DR       DNA/Dada             (7264)   3715    3497 2431331  
   695   15.2  9.4  0.5  chr25             28379382 28379573  (9122478) C TDR16             DNA/Merlin             (97)    216       8 2431332  
   282   17.2 11.5  0.0  chr25             28379939 28380025  (9122026) C Mariner-N19_DR    DNA/TcMar-ISRm11      (715)    771     675 2431333  
   250   14.6  0.0  0.0  chr25             28379994 28380038  (9122013) C DNA8-26_DR        DNA                  (3830)    700     656 2431334 *
  1227   15.2  1.2  5.8  chr25             28380039 28380289  (9121762) C TDR12             DNA                     (0)    242       3 2431335  
   236   11.9  4.8  0.0  chr25             28380290 28380319  (9121732) C DNA8-26_DR        DNA                  (3873)    657     626 2431334  
   374   23.0  7.0  9.2  chr25             28380359 28380645  (9121406) C hAT-N91_DR        DNA/hAT-Ac             (24)    331      51 2431336 *
   963   16.7  0.3 11.8  chr25             28380397 28380688  (9121363) + Zisupton-6_DR     DNA/Zisupton           9212   9473 (12643) 2431337  
   514   16.4 14.9 11.7  chr25             28380488 28380729  (9121322) C Zisupton-7_DR     DNA/Zisupton        (12247)   4835    4587 2431338 *
  2569   12.3  2.4 19.6  chr25             28380517 28381266  (9120785) C MuDR-2_DR         DNA/MULE-MuDR        (7493)  16440   15799 2431339 *
  4078    7.3  2.5  1.2  chr25             28380643 28381290  (9120761) + Merlin-1_DR       DNA/Merlin             1583   2238  (8289) 2431340  
  1382    8.5 10.0  2.5  chr25             28381034 28381334  (9120717) C Helitron-4_DR     RC/Helitron         (18147)  13721   13399 2431341 *
   349   29.8  1.2  8.4  chr25             28381189 28381223  (9120828) C Zisupton-6_DR     DNA/Zisupton        (13134)   8982    8830 2431342 *
   621    5.5  0.8  1.6  chr25             28381224 28381352  (9120699) + DNA9-3_DR         DNA/MULE-MuDR?         9502   9629  (1750) 2431343  
   530   12.1  0.8  1.5  chr25             28381243 28381376  (9120675) + Helitron-2_DR     RC/Helitron           11760  11892 (15520) 2431344 *
   271   19.5 10.1  2.2  chr25             28381268 28381435  (9120616) C hAT-25_DR         DNA/hAT-Charlie        (65)   2335    2155 2431345 *
   327   12.1  1.2 17.0  chr25             28381377 28381410  (9120641) C EnSpm-22N2_DR     DNA/CMC-EnSpm        (3144)   2401    2257 2431346  
   335    9.3  7.4  0.0  chr25             28381502 28381555  (9120496) + Mariner-N31_DR    DNA/TcMar-Tc1             1     58   (482) 2431347  
   494    7.8  0.0  0.0  chr25             28381580 28381656  (9120395) + Mariner-N31_DR    DNA/TcMar-Tc1           151    227   (313) 2431348 *
  1024    9.5  0.0  0.0  chr25             28381653 28381799  (9120252) + Mariner-N31_DR    DNA/TcMar-Tc1           394    540     (0) 2431349  
   258   11.1  2.2  0.0  chr25             28381800 28381844  (9120207) + Mariner-N19_DR    DNA/TcMar-ISRm11        739    784   (702) 2431350 *
   838   15.8  3.0  1.2  chr25             28381800 28381818  (9120233) + EnSpm-N47_DR      DNA/CMC-EnSpm?         2384   2552   (465) 2431351  
  2855   10.0 17.9  0.0  chr25             28385332 28385810  (9116241) C EnSpm-N39B_DR     DNA/CMC-EnSpm?          (0)    565       1 2431352  
   291   19.9  2.6  9.2  chr25             28386064 28386081  (9115970) C Merlin-1_DR       DNA/Merlin           (8340)   2187    2177 2431353  
  3870    6.1  0.7  0.9  chr25             28386082 28386629  (9115422) C Mariner-N38_DR    DNA/TcMar-Tc1           (0)    547       1 2431354  
   615   19.7  0.9 10.4  chr25             28386630 28386661  (9115390) + Dada-U1A_DR       DNA/Dada               3893   3906  (7073) 2431355  
  1867   11.5 16.2  0.0  chr25             28388386 28388724  (9113327) C SINE3-1           SINE/5S-Deu-L2          (9)    581     188 2431356  
   200   11.9  9.1 10.8  chr25             28388759 28388824  (9113227) C hAT-N103_DR       DNA/hAT-Charlie       (412)    275     211 2431357 *
   400   16.8 20.2  3.3  chr25             28388818 28388946  (9113105) C SINE3-1a          SINE/5S-Deu-L2         (21)    549     400 2431358  
   213   18.8 10.4  0.0  chr25             28389068 28389115  (9112936) C DNA-X-2B_DR       DNA                    (20)    419     367 2431359  
   544   13.2  1.9 12.8  chr25             28389125 28389280  (9112771) + EnSpm-N21_DR      DNA/CMC-EnSpm             2    142   (337) 2431360  
   347   16.7 15.5  0.0  chr25             28389319 28389401  (9112650) C DNA-X-2B_DR       DNA                   (327)    112      17 2431359  
   644   13.2  0.0  2.8  chr25             28389402 28389510  (9112541) + TDR3B             DNA/hAT-Charlie           1    106    (87) 2431361  
   589   15.6  0.0  5.2  chr25             28389403 28389512  (9112539) + DNA-6-N5B_DR      DNA                    1740   1843  (1680) 2431362 *
  3172   16.1 10.5  1.6  chr25             28389513 28390157  (9111894) + Harbinger-N12_DR  DNA/PIF-Harbinger         1    702     (0) 2431363  
   528   14.3  2.4  0.0  chr25             28390160 28390243  (9111808) + TDR3B             DNA/hAT-Charlie         108    193     (0) 2431364  
   347   24.3  2.3 10.1  chr25             28390244 28390299  (9111752) + CryptonV-N5_DR    DNA/Crypton-V          3379   3425 (21112) 2431365  
   241   15.9 12.5  0.0  chr25             28390261 28390312  (9111739) C SAT-10_DR         Satellite              (68)     58       1 2431366 *
   295   13.9 20.0  6.2  chr25             28390826 28390940  (9111111) C TDR13D            DNA                     (0)    762     633 2431367  
   212   22.8  6.3  0.0  chr25             28391102 28391180  (9110871) + Mariner-N19_DR    DNA/TcMar-ISRm11        600    683   (803) 2431368  
   710   20.9  0.5  1.0  chr25             28391319 28391516  (9110535) + EnSpm-N4B_DR      DNA/CMC-EnSpm?           24    220     (0) 2431369  
   246   27.4  0.8  8.2  chr25             28391539 28391559  (9110492) + MuDR-2_DR         DNA/MULE-MuDR         15801  15868  (8065) 2431370  
   362   12.2  2.7  3.8  chr25             28391561 28391641  (9110410) C EnSpm-N13_DR      DNA/CMC-EnSpm       (13955)   8194    8139 2431371 *
  3834    7.2  0.7  0.2  chr25             28391582 28392125  (9109926) C Mariner-N38_DR    DNA/TcMar-Tc1           (0)    547       1 2431372  
   261   24.8  1.0  3.2  chr25             28391642 28391655  (9110396) C Kolobok-4_DR      DNA/Kolobok-T2       (3118)   3512    3420 2431373 *
   246   27.4  0.8  8.2  chr25             28391656 28391669  (9110382) + MuDR-2_DR         DNA/MULE-MuDR         15869  15922  (8011) 2431370  
   779   15.1 14.0  7.4  chr25             28391927 28392169  (9109882) + Zisupton-6_DR     DNA/Zisupton           8992   9249 (12867) 2431374  
  2086   12.6  8.6  0.6  chr25             28392513 28392848  (9109203) C SINE2-4_DR        SINE/tRNA-V-RTE         (2)    369       7 2431375  
   269   20.9  1.1 21.1  chr25             28392997 28393087  (9108964) C HATN1_DR          DNA/hAT                 (0)    427     352 2431376  
   306   23.6  6.9  1.2  chr25             28393146 28393304  (9108747) C HATN1_DR          DNA/hAT               (199)    228      61 2431376  
   731   11.9  2.2  6.2  chr25             28393931 28394062  (9107989) C HATN6_DR          DNA/hAT-Ac              (0)   1011     885 2431377  
  2705    6.6  3.5  0.0  chr25             28394063 28394439  (9107612) + DNA15TA1_DR       DNA/CMC-EnSpm             1    390    (52) 2431378  
   507   12.2  8.1  0.9  chr25             28394440 28394538  (9107513) C HATN6_DR          DNA/hAT-Ac            (461)    550     445 2431377  
 10118    3.2  0.0  0.8  chr25             28394541 28395756  (9106295) C Harbinger-4N1C_DR DNA/PIF-Harbinger       (0)   1206       1 2431379  
  2100   13.9  5.6  2.5  chr25             28395757 28396147  (9105904) C HATN6_DR          DNA/hAT-Ac            (566)    445      43 2431377  
  1205   16.9 16.6  0.3  chr25             28396468 28396763  (9105288) + EnSpm-N6_DR       DNA/CMC-EnSpm?            1    344     (2) 2431380  
   246   22.5  4.8  5.8  chr25             28397363 28397377  (9104674) + Zisupton-1_DR     DNA/Zisupton           4766   4826  (4803) 2431381  
   382   21.0  1.2  0.0  chr25             28397378 28397458  (9104593) C DNA-2-29_DR       DNA                     (0)    132      51 2431382  
  2882    4.1  7.3  1.2  chr25             28397875 28398269  (9103782) + EnSpm-N30_DR      DNA/CMC-EnSpm             1    419   (233) 2431383  
   497   28.2  1.2  3.0  chr25             28398207 28398257  (9103794) + Merlin-1_DR       DNA/Merlin             8614   8778  (1749) 2431384 *
   577   16.6  1.7  7.2  chr25             28398258 28398271  (9103780) C EnSpm-N59_DR      DNA/CMC-EnSpm?       (1030)   2639    2632 2431385  
  1724   12.7 20.3  0.0  chr25             28398272 28398562  (9103489) + SINE2-3B_DR       SINE/tRNA-V               1    350     (1) 2431386  
  1505   10.3  0.0  3.0  chr25             28398559 28398797  (9103254) + EnSpm-N30_DR      DNA/CMC-EnSpm           420    651     (1) 2431387 *
   427   23.6  5.4  0.0  chr25             28398980 28399127  (9102924) + Helitron-4_DR     RC/Helitron           16303  16458 (15410) 2431388 *
  1759   13.3  3.1  0.7  chr25             28399005 28399292  (9102759) C HE1_DR1           SINE/tRNA-V-RTE        (31)    371      77 2431389  
   205   10.6 13.8  2.1  chr25             28400044 28400130  (9101921) + EnSpm-N17_DR      DNA/TcMar              1878   1974  (3219) 2431390 *
   389   17.0  2.7  6.7  chr25             28400055 28400350  (9101701) C EnSpm-N42_DR      DNA/CMC-EnSpm         (409)    843     559 2431391 *
   767   15.2  0.0 23.8  chr25             28400087 28400362  (9101689) + DNA8-25_DR        DNA                     628    850  (3117) 2431392  
   293   16.5  1.3 14.5  chr25             28400155 28400226  (9101825) C ZFERV-2-I_DR      LTR/ERV1             (9680)    884     678 2431393 *
   308   14.3  0.0  9.5  chr25             28400227 28400247  (9101804) + DNA-2-32_DR       DNA/CMC-EnSpm?         5494   5637  (3141) 2431394  
   406   10.9  1.5  6.1  chr25             28400248 28400384  (9101667) + Helitron-4_DR     RC/Helitron           11812  11942 (19926) 2431395 *
   471    9.8  0.0  2.0  chr25             28400294 28400397  (9101654) + EnSpm-N11_DR      DNA/CMC-EnSpm           478    579  (4774) 2431396  
   377   14.3  1.2  8.3  chr25             28400395 28400406  (9101645) C DIRS1_DR          LTR/DIRS              (314)   5818    5713 2431397 *
 54707    0.2  0.0  0.0  chr25             28400407 28406537  (9095514) + DIRS1_DR          LTR/DIRS                  1   6132     (0) 2431398  
   820   14.9 10.4  6.1  chr25             28406713 28406933  (9095118) C hAT-N22_DR        DNA/hAT-Ac              (0)   1738    1509 2431399  
  3222    5.8  0.0  0.0  chr25             28407004 28407396  (9094655) + HarbingerN6_DR    DNA/PIF-Harbinger         1    393     (0) 2431400  
   669   11.0  5.2  6.7  chr25             28407420 28407555  (9094496) C hAT-N22C_DR       DNA/hAT-Ac            (372)    322     189 2431401  
  1708    6.2  0.4  0.0  chr25             28407664 28407889  (9094162) + TDR20             DNA/Merlin               13    239     (0) 2431402  
   625   31.5  2.1  0.4  chr25             28407980 28408212  (9093839) + L2-2_DRe          LINE/L2                2904   3140  (1098) 2431403 *
  2395   10.4  4.3  1.6  chr25             28408204 28408573  (9093478) + HarbingerN1_DR    DNA/PIF-Harbinger       270    649     (1) 2431404  
  2056    7.5 12.9  1.9  chr25             28408582 28408907  (9093144) C HE2_DR            SINE/tRNA-V-RTE         (2)    361       1 2431405  
   241    5.3  0.0  7.9  chr25             28409028 28409068  (9092983) + CryptonV-1_DR     DNA/Crypton-V         14582  14619  (3254) 2431406  
   205   16.4  1.7  5.4  chr25             28409069 28409085  (9092966) C DNA8-20_DR        DNA/hAT              (8046)  12742   12687 2431407  
   504   10.0  6.7  3.7  chr25             28409143 28409246  (9092805) C hAT-N22_DR        DNA/hAT-Ac           (1582)    156      50 2431408  
  4648   10.3 23.0  1.1  chr25             28410088 28411030  (9091021) C TDR23             DNA                     (0)   1147       1 2431409  
   201   17.1 12.3  3.8  chr25             28411473 28411545  (9090506) C MuDR-1_DR         DNA/MULE-NOF?        (2061)   5352    5274 2431410  
   210    3.6  3.6  0.0  chr25             28411920 28411947  (9090104) + DNA11TA1B_DR      DNA/CMC-EnSpm           173    201     (2) 2431411  
  3917   15.7 11.7  1.5  chr25             28412878 28413725  (9088326) + Mariner-N25_DR    DNA/TcMar-ISRm11          1    933     (0) 2431412  
  2485   14.0  6.1  1.4  chr25             28414103 28414579  (9087472) + TC1DR2            DNA/TcMar-Tc1             1    499   (377) 2431413  
   228   13.3  2.2  0.0  chr25             28414596 28414640  (9087411) + TC1DR2            DNA/TcMar-Tc1           757    802    (74) 2431414  
   251   23.4  8.2  9.1  chr25             28415860 28415981  (9086070) + hAT-N134_DR       DNA/hAT?                737    857   (208) 2431415 *
   371   20.2  5.4  6.4  chr25             28415873 28415983  (9086068) + ANGEL             DNA/Kolobok               8    117   (192) 2431416  
   234   25.1  4.0  9.4  chr25             28415895 28415995  (9086056) C Merlin-2_DR       DNA/Merlin           (6549)   7372    7277 2431417 *
   285   23.3  1.3  0.0  chr25             28416000 28416089  (9085962) C Dada-U1A_DR       DNA/Dada            (-1155)   5771    5661 2431418  
   793   11.7  1.3 12.9  chr25             28416214 28416438  (9085613) C L2-3_DRe          LINE/L2                 (1)   5067    4866 2431419  
  1035   18.3 16.0  9.3  chr25             28416480 28416835  (9085216) + Harbinger-N32_DR  DNA/PIF-Harbinger         1    378    (28) 2431420  
   220   23.3  2.7  2.7  chr25             28416953 28417027  (9085024) C DNA-2-30B_DR      DNA                   (332)     81       7 2431421  
   200   17.9  0.0  7.1  chr25             28416985 28417044  (9085007) + DNA-X-17_DR       DNA                    1248   1303  (1071) 2431422 *
   249   26.4 15.6  2.0  chr25             28417939 28418073  (9083978) C ANGEL             DNA/Kolobok           (114)    195      43 2431423  
   981   12.9  1.6  2.8  chr25             28418115 28418297  (9083754) C DNA8-25_DR        DNA                  (1768)   2199    2019 2431424 *
  1329    7.3  3.6  0.0  chr25             28418148 28418339  (9083712) C SINE2-4_DR        SINE/tRNA-V-RTE         (2)    369     171 2431425  
  1333   12.5  1.6  4.6  chr25             28418423 28418666  (9083385) + Mariner-N1_DR     DNA/TcMar                33    269     (1) 2431426  
   286   19.6  0.0  1.8  chr25             28418619 28418675  (9083376) + ENSPM-6_DR        DNA/CMC-EnSpm         17869  17924 (14692) 2431427 *
   883   18.6 12.9  2.5  chr25             28419354 28419639  (9082412) C Kolobok-N5_DR     DNA/Kolobok-T2?        (20)    465     151 2431428  
  5501    4.1 11.6  0.4  chr25             28419662 28420470  (9081581) C LTR1B_DR          LTR/Gypsy?              (0)    899       1 2431429  
   317   16.0  0.0  9.5  chr25             28420496 28420564  (9081487) C Kolobok-N5_DR     DNA/Kolobok-T2?       (422)     63       1 2431428  
   663   15.9 11.7  4.2  chr25             28420568 28420790  (9081261) + hAT5-N2_DR        DNA/hAT-hAT5           1136   1374  (1211) 2431430  
   345   11.5  3.2  4.6  chr25             28421496 28421650  (9080401) + CryptonV-3_DR     DNA/Crypton-V           345    497 (22956) 2431431 *
   417    8.4  3.4  3.4  chr25             28421522 28421535  (9080516) + Helitron-4_DR     RC/Helitron           11790  11847 (20021) 2431432  
   632    7.0  3.5  0.8  chr25             28421536 28421650  (9080401) + piggyBac-N5_DR    DNA/PiggyBac?          1129   1246   (890) 2431433  
   424   10.4  1.5  0.0  chr25             28421552 28421685  (9080366) + DNA-2-32_DR       DNA/CMC-EnSpm?         5514   5649  (3133) 2431434 *
   541    6.4  0.0 14.6  chr25             28421573 28421682  (9080369) C Zisupton-3_DR     DNA/Zisupton          (773)   7182    7087 2431435  
   417    8.4  3.4  3.4  chr25             28421651 28421668  (9080383) + Helitron-4_DR     RC/Helitron           11848  11936 (19932) 2431432 *
   335    9.5  2.3  2.3  chr25             28421683 28421701  (9080350) + DNA8-10_DR        DNA/hAT-Ac             1608   1736  (2282) 2431436  
   573   20.1  2.7  9.7  chr25             28422431 28422617  (9079434) C Kolobok-N11_DR    DNA/Kolobok-T2          (0)    471     297 2431437  
   291    9.9  0.0  9.8  chr25             28422629 28422684  (9079367) C Kolobok-N11_DR    DNA/Kolobok-T2        (420)     51       1 2431437  
  4727   13.0  4.3 10.1  chr25             28422759 28423786  (9078265) C HATN6_DR          DNA/hAT-Ac              (0)   1011      38 2431438  
   244   12.9  1.2 13.9  chr25             28423892 28423972  (9078079) + hAT-N111_DR       DNA/hAT-Ac              253    324   (778) 2431439  
   243   11.3  5.7  0.0  chr25             28424140 28424192  (9077859) + hAT-N111_DR       DNA/hAT-Ac              922    977   (125) 2431440  
   208   15.9  0.0  7.0  chr25             28424689 28424749  (9077302) C Zisupton-7_DR     DNA/Zisupton         (5540)  11542   11486 2431441  
 11478    6.9  2.4  1.8  chr25             28424865 28426511  (9075540) C Harbinger-1N1_DR  DNA/PIF-Harbinger       (0)   1657       1 2431442  
   212   13.2  0.0  0.0  chr25             28426734 28426771  (9075280) C hAT-N60_DR        DNA/hAT-Ac           (1398)    107      70 2431443  
  2019    4.2  5.8  0.0  chr25             28426912 28427171  (9074880) + SINE2-3_DR        SINE/tRNA-V-RTE          93    367     (1) 2431444  
   793   17.9  3.9 11.1  chr25             28426999 28427034  (9075017) C MuDR-2_DR         DNA/MULE-MuDR        (4895)  19038   18937 2431445 *
   980    9.9  0.0  4.6  chr25             28427035 28427192  (9074859) + IS3EU-4_DR        DNA/IS3EU              9120   9270  (5759) 2431446  
   895   11.8  0.6  9.8  chr25             28427066 28427244  (9074807) + DNA-TA-4_DR       DNA/TcMar              4550   4713  (5082) 2431447 *
   288   18.1  4.1  3.1  chr25             28427182 28427278  (9074773) + hAT-N178B_DR      DNA/hAT-Ac              139    236  (1647) 2431448 *
   793   17.9  3.9 11.1  chr25             28427193 28427230  (9074821) C MuDR-2_DR         DNA/MULE-MuDR        (4895)  18936   18822 2431445  
   633   11.3  0.0  2.1  chr25             28427292 28427308  (9074743) + hAT-N183_DR       DNA/hAT-Ac              894    908  (1087) 2431449  
  6660    7.9  6.1  0.0  chr25             28427309 28428223  (9073828) + DNA-3-2_DR        DNA/PIF-Harbinger         3    973     (0) 2431450  
   227   23.2  5.6  4.1  chr25             28428169 28428240  (9073811) C hAT-N183_DR       DNA/hAT-Ac           (1035)    960     888 2431451 *
   492   20.7  1.3  9.4  chr25             28428235 28428257  (9073794) C ENSPM-6_DR        DNA/CMC-EnSpm       (25201)   7415    7404 2431452  
  2633   12.9 16.6  4.4  chr25             28428258 28428865  (9073186) C Harbinger-4N1B_DR DNA/PIF-Harbinger       (0)   1163     485 2431453  
  1173   13.9  0.0  5.4  chr25             28428867 28429102  (9072949) + P-1N3_DR          DNA/P                   953   1176   (511) 2431454  
   207    6.7  0.0  0.0  chr25             28429163 28429207  (9072844) + Helitron-1_DR     RC/Helitron           26135  26179   (121) 2431455 *
   409   12.7  0.0  1.3  chr25             28429171 28429250  (9072801) C L2-56_DR          LINE/L2                 (0)   1252    1174 2431456 *
  3979    7.2  5.9  0.3  chr25             28429188 28429727  (9072324) C SINE3-1a          SINE/5S-Deu-L2          (0)    570       1 2431457  
   347   12.8  8.8  2.4  chr25             28430138 28430217  (9071834) + ENSPM-6_DR        DNA/CMC-EnSpm          3226   3310 (29306) 2431458 *
   805   25.7 18.0  2.8  chr25             28430216 28430385  (9071666) C DNA8-23_DR        DNA                  (1694)   5045    4732 2431459  
   899   14.3 19.3  1.8  chr25             28430386 28430398  (9071653) + hAT-N22B_DR       DNA/hAT-Ac              790    862   (517) 2431460  
   989    7.7 23.7  0.0  chr25             28430399 28430554  (9071497) C hAT-N141_DR       DNA/hAT-Charlie         (1)    193       1 2431461  
  1115   13.1  3.4  0.0  chr25             28430555 28430726  (9071325) C HE1_DR1           SINE/tRNA-V-RTE       (223)    179       2 2431462  
   899   14.3 19.3  1.8  chr25             28430555 28430577  (9071474) + hAT-N22B_DR       DNA/hAT-Ac              863   1014   (365) 2431460 *
   805   25.7 18.0  2.8  chr25             28430578 28430715  (9071336) C DNA8-23_DR        DNA                  (1694)   4731    4472 2431459  
   431   23.7  2.6  6.8  chr25             28430923 28431076  (9070975) + DNA-1-7_DR        DNA/PIF-Harbinger      1072   1219   (219) 2431463  
  2636   14.1 16.3  2.3  chr25             28431088 28431900  (9070151) C LOOPERN3_DR       DNA/Kolobok-T2          (0)   1049       1 2431464  
   500   15.4 17.3  0.0  chr25             28431934 28432043  (9070008) C piggyBac-N13B_DR  DNA/PiggyBac          (414)    987     859 2431465  
   721   19.9  3.8 17.5  chr25             28432558 28432924  (9069127) C TC1DR2            DNA/TcMar-Tc1         (166)    976     570 2431466  
  3225   10.9  9.1  0.2  chr25             28432995 28433491  (9068560) C SINE3-1           SINE/5S-Deu-L2          (0)    590      50 2431467  
   222   23.3  1.3  4.0  chr25             28433476 28433491  (9068560) + hAT-N25_DR        DNA/hAT-Ac              118    131   (698) 2431468 *
  4357    5.7  2.2  0.0  chr25             28433492 28434034  (9068017) C Harbinger-8N1_DR  DNA/PIF-Harbinger       (0)    555       1 2431469  
   320    7.7 19.2  0.0  chr25             28434035 28434079  (9067972) C SINE3-1           SINE/5S-Deu-L2        (535)     55       1 2431470  
  2879   10.6 22.2  0.7  chr25             28434150 28434708  (9067343) C Harbinger-N31_DR  DNA/PIF-Harbinger       (0)    685       8 2431471  
   966   24.6  4.3 10.5  chr25             28434724 28434983  (9067068) + hAT-14_DR         DNA/hAT-Ac             1144   1602  (1867) 2431472  
  1088   13.8  4.9  3.5  chr25             28434984 28435209  (9066842) C HATN17_DR         DNA/hAT-Tip100       (1318)    229       1 2431473  
   392   23.0  4.2  8.8  chr25             28436486 28436503  (9065548) + DNA2-14_DR        DNA                    5600   5611  (2011) 2431474  
  3563   12.9  2.3  3.8  chr25             28436504 28437149  (9064902) C Harbinger-4N1C_DR DNA/PIF-Harbinger       (0)   1206     570 2431475  
  1407    2.8  0.0  2.8  chr25             28437156 28437337  (9064714) C L2-2_DRe          LINE/L2                 (0)   4238    4062 2431476  
  3026    1.5  0.0  0.0  chr25             28437354 28437693  (9064358) C L2-2_DRe          LINE/L2               (665)   3573    3234 2431476  
  2804   11.2 11.0  1.5  chr25             28437696 28438186  (9063865) C Harbinger-4N1B_DR DNA/PIF-Harbinger     (575)    588      52 2431477 *
 14494    9.3  6.1  0.4  chr25             28438184 28440326  (9061725) + L2-3_DRe          LINE/L2                1395   3657  (1411) 2431478  
  3142    7.9  0.0  1.7  chr25             28440325 28440748  (9061303) + L2-3_DRe          LINE/L2                4142   4558   (510) 2431478 *
   230   20.4  0.0  3.7  chr25             28440733 28440746  (9061305) C MuDR-2N1_DR       DNA/MULE-MuDR        (5529)   6696    6685 2431479 *
  7043    1.5  7.2  0.0  chr25             28440747 28441595  (9060456) + hAT-N163C_DR      DNA/hAT-Charlie           1    910     (0) 2431480  
   222   13.7  2.2  4.4  chr25             28441560 28441605  (9060446) C TDR19             DNA/hAT-Charlie       (168)    237     193 2431481 *
  3341    9.3  3.0  0.2  chr25             28441597 28442093  (9059958) + L2-3_DRe          LINE/L2                4550   5060     (8) 2431482  
   966   10.7  4.5  4.0  chr25             28441895 28442117  (9059934) C Polinton-1N1_DR   DNA/Maverick        (12089)   3380    3157 2431483 *
   409   11.3  0.0  4.8  chr25             28442085 28442149  (9059902) C Harbinger-4N1C_DR DNA/PIF-Harbinger    (1144)     62       1 2431484 *
   271   18.9  0.0  0.0  chr25             28442150 28442196  (9059855) C piggyBac-N9_DR    DNA/PiggyBac         (1100)     91       1 2431485  
   220   25.0  0.0  0.0  chr25             28442155 28442198  (9059853) C DNA8-4C_DR        DNA/hAT-Charlie      (1135)    126      83 2431486 *
   524   19.0 16.1  0.0  chr25             28442686 28442822  (9059229) + HATN8_DR          DNA/Zisupton             75    233    (22) 2431487  
   380   25.5  0.6 14.1  chr25             28442792 28442821  (9059230) C Polinton-2N1_DR   DNA/Maverick         (3804)   7288    7279 2431488 *
   928   10.8  0.0 16.9  chr25             28442822 28443022  (9059029) C DNA11TA1B_DR      DNA/CMC-EnSpm           (0)    203      32 2431489  
   319   17.0  0.0  0.0  chr25             28444005 28444057  (9057994) C Crypton-N1_DR     DNA/Crypton-A           (3)    481     429 2431490  
  2429   17.6 19.1  0.5  chr25             28444077 28444687  (9057364) + DNA-1-3_DR        DNA/PIF-Harbinger         1    823    (14) 2431491  
   225   19.1  0.0  0.0  chr25             28444693 28444734  (9057317) C Crypton-N1_DR     DNA/Crypton-A          (96)    388     347 2431490 *
  4605    8.6  0.1  0.8  chr25             28444700 28445341  (9056710) + DIRS-1C-LTR_DR    LTR/Ngaro                 5    618     (0) 2431492  
   596   14.6 32.2  3.9  chr25             28445342 28445494  (9056557) C Crypton-N1_DR     DNA/Crypton-A         (132)    352     152 2431490  
   234   24.5  0.0  0.0  chr25             28445535 28445587  (9056464) C Crypton-N1_DR     DNA/Crypton-A           (3)    481     429 2431493  
   237   28.7  3.5  0.0  chr25             28445989 28446075  (9055976) C Crypton-N1_DR     DNA/Crypton-A         (375)    109      20 2431490  
   273   13.9  0.0 13.6  chr25             28446815 28446831  (9055220) + DNA2-16_DR        DNA                   10037  10044  (8007) 2431494  
   606   19.3  0.0  5.2  chr25             28446832 28446973  (9055078) + ANGEL             DNA/Kolobok               1    135   (174) 2431495  
  1992   14.8  7.2 26.4  chr25             28446976 28447956  (9054095) C HARBINGERN3B_DR   DNA/PIF-Harbinger       (0)   1084     253 2431496  
   495    3.3  0.0  0.0  chr25             28447952 28448012  (9054039) C L2-2_DRe          LINE/L2                 (0)   4238    4178 2431497 *
   413   12.5 14.1  0.3  chr25             28448092 28448105  (9053946) C SINE2-3_DR        SINE/tRNA-V-RTE         (4)    398     349 2431498  
   451   12.0  6.7  0.0  chr25             28448106 28448180  (9053871) C hAT-N137_DR       DNA/hAT-Ac            (862)   2709    2630 2431499 *
  1488    9.3  0.5  2.8  chr25             28448178 28448399  (9053652) C HarbingerN3_DR    DNA/PIF-Harbinger     (819)    245      29 2431500  
   413   12.5 14.1  0.3  chr25             28448181 28448201  (9053850) C SINE2-3_DR        SINE/tRNA-V-RTE         (4)    348     262 2431498 *
   475   20.4  7.6  0.0  chr25             28448403 28448534  (9053517) C ANGEL             DNA/Kolobok           (167)    142       1 2431501  
   270   22.5  1.9  6.0  chr25             28448448 28448551  (9053500) C DNA2-7_DR         DNA                  (5256)   4394    4295 2431502 *
  3074   14.1  5.0 14.8  chr25             28449272 28450038  (9052013) + hAT-N58_DR        DNA/hAT-Ac                1    701   (107) 2431503  
  2840    9.3  2.0  0.0  chr25             28450025 28450422  (9051629) + hAT-N94_DR        DNA/hAT-Charlie         362    767   (304) 2431504 *
   672   11.4 12.7  6.3  chr25             28450306 28450423  (9051628) C DNAX-21_DR        DNA                     (4)    194      68 2431505 *
   856   10.1  0.0  0.0  chr25             28450424 28450532  (9051519) + DNA-X-7_DR        DNA                       1    109   (537) 2431506 *
  1252   15.5  1.9  0.0  chr25             28450531 28450736  (9051315) + DNA-X-7_DR        DNA                     437    646     (0) 2431507  
   681    5.6  3.3  0.0  chr25             28450737 28450822  (9051229) + hAT-N94_DR        DNA/hAT-Charlie         764    852   (219) 2431508  
  3902    7.3 29.8  3.7  chr25             28450843 28451624  (9050427) C HATN3B_DR         DNA/hAT-Tip100          (0)    979       1 2431509  
  1193    7.3  0.0  1.7  chr25             28451625 28451804  (9050247) + hAT-N94_DR        DNA/hAT-Charlie         894   1070     (1) 2431510  
   651   19.3  5.0  8.9  chr25             28451809 28452060  (9049991) + hAT-N126B_DR      DNA/hAT-Ac              212    477    (62) 2431511  
  9908    7.5 18.8  0.3  chr25             28452062 28453648  (9048403) C REX1-1_DR         LINE/Rex-Babar          (0)   3590    1711 2431512  
   384    7.8  0.0  0.0  chr25             28453651 28453701  (9048350) + hAT-N126C_DR      DNA/hAT-Ac              593    643     (0) 2431513  
   521   23.6 10.2  0.0  chr25             28453772 28453809  (9048242) C hAT-N22B_DR       DNA/hAT-Ac            (347)   1032     860 2431514  
   604   15.1 13.4  0.0  chr25             28453810 28453928  (9048123) + TDR19             DNA/hAT-Charlie           2    136   (269) 2431515  
   275   23.9  2.8  0.0  chr25             28453922 28453992  (9048059) + EnSpm-N44_DR      DNA/CMC-EnSpm          5417   5489  (3163) 2431516 *
  2867    3.7  0.0  1.7  chr25             28453933 28454290  (9047761) + HE2_DR            SINE/tRNA-V-RTE           8    359     (4) 2431517  
   229   22.9  7.9  6.7  chr25             28454134 28454190  (9047861) + CryptonV-N5_DR    DNA/Crypton-V          4650   4805 (19732) 2431518 *
   727   10.5  2.6  0.0  chr25             28454191 28454304  (9047747) + EnSpm-N11_DR      DNA/CMC-EnSpm          3699   3815  (1538) 2431519  
   227   17.3 11.5  0.0  chr25             28454290 28454341  (9047710) + TDR19             DNA/hAT-Charlie         121    178   (227) 2431520 *
  1278    6.2 19.7  5.2  chr25             28455118 28455371  (9046680) C Tc1-4_DR          DNA/TcMar-Tc1           (0)   1572    1284 2431521  
  4231    7.0  1.6  1.3  chr25             28455399 28455951  (9046100) C Harbinger-8N1_DR  DNA/PIF-Harbinger       (0)    555       1 2431522  
   460   16.2  2.0 12.7  chr25             28455952 28455978  (9046073) C hAT-N25_DR        DNA/hAT-Ac            (713)    116     104 2431523 *
  3464   11.3 20.8  0.0  chr25             28455950 28456594  (9045457) C Tc1-4_DR          DNA/TcMar-Tc1         (386)   1186     408 2431521  
  1921    5.5  6.7  0.0  chr25             28456606 28456859  (9045192) + DNA-8-22_DR       DNA/hAT-Ac                1    271  (1163) 2431524  
   509   13.0 14.0  0.0  chr25             28456845 28456944  (9045107) C hAT-N31_DR        DNA/hAT?              (419)   1043     934 2431525 *
   609   14.9  0.0  0.0  chr25             28456955 28457048  (9045003) + Harbinger-N31_DR  DNA/PIF-Harbinger       592    685     (0) 2431526  
   327   16.9  2.5  2.5  chr25             28457113 28457191  (9044860) C LOOPERN1_DR       DNA/Kolobok-T2        (314)    920     842 2431527 *
  1025    4.0  8.6  2.5  chr25             28457122 28457273  (9044778) C DNA-8-22_DR       DNA/hAT-Ac            (679)    755     595 2431528  
   703   15.6  9.1  1.3  chr25             28457288 28457430  (9044621) C DNA8-17_DR        DNA/hAT-Tip100       (1281)    532     379 2431529  
  1459    5.2  1.6  0.0  chr25             28457479 28457672  (9044379) + Harbinger-N31_DR  DNA/PIF-Harbinger         1    197   (488) 2431530  
  2620    6.3  0.0  0.0  chr25             28457688 28458037  (9044014) C hAT-N31_DR        DNA/hAT?              (916)    546     188 2431525  
  1129    9.5 37.7  1.4  chr25             28458028 28458247  (9043804) C Tc1-4_DR          DNA/TcMar-Tc1        (1216)    356      57 2431521 *
   282   23.6  0.0  1.1  chr25             28458177 28458266  (9043785) C CryptonV-N3_DR    DNA/Crypton-V       (12984)   7679    7591 2431531 *
   220   19.1 10.7  0.0  chr25             28458211 28458294  (9043757) C Gypsy122-LTR_DR   LTR/Gypsy             (687)    146      54 2431532 *
   508    6.0  0.0  1.7  chr25             28458234 28458352  (9043699) + Zisupton-7_DR     DNA/Zisupton          11368  11484  (5598) 2431533  
   266    9.4  0.0  0.0  chr25             28458299 28458362  (9043689) C EnSpm-N46_DR      DNA/CMC-EnSpm?       (1471)   2269    2206 2431534 *
   304    5.0  0.0  5.0  chr25             28458344 28458385  (9043666) C Tc1-4_DR          DNA/TcMar-Tc1        (1530)     42       3 2431521  
   284   18.0  0.0  0.0  chr25             28458347 28458396  (9043655) C CryptonV-N3_DR    DNA/Crypton-V       (13069)   7594    7545 2431535 *
  1060   21.3  3.1 17.4  chr25             28459810 28459857  (9042194) + Merlin-1_DR       DNA/Merlin             4303   4692  (5835) 2431536  
  1678   14.8  3.3 12.7  chr25             28459858 28460253  (9041798) C HE1_DR1           SINE/tRNA-V-RTE        (30)    372      10 2431537  
   357   18.4  0.0  4.2  chr25             28460188 28460261  (9041790) + EnSpm-N48B_DR     DNA/CMC-EnSpm          2574   2644  (4315) 2431538 *
  2193   12.7  5.1  0.8  chr25             28460557 28460906  (9041145) C HE1_DR1           SINE/tRNA-V-RTE        (25)    377      13 2431539  
  1051   16.3  2.2  9.9  chr25             28460674 28460945  (9041106) + DNA8-23_DR        DNA                    2055   2307  (4432) 2431540 *
  4461   15.3  1.1  4.8  chr25             28461749 28462539  (9039512) C TDR13B            DNA                     (0)    763       1 2431541  
  3853   15.2 13.7  2.6  chr25             28462561 28463419  (9038632) C LOOPERN3B_DR      DNA/Kolobok-T2          (0)   1049      98 2431542  
   601   10.0  7.8  0.0  chr25             28463437 28463546  (9038505) C TDR13B2           DNA                     (0)    779     638 2431543 *
  1115   18.1  0.4  5.6  chr25             28463539 28463819  (9038232) + Rex1-6_DR         LINE/Rex-Babar         2993   3259     (5) 2431544  
   544    9.9  9.9  0.0  chr25             28463804 28463894  (9038157) C LOOPERN3B_DR      DNA/Kolobok-T2        (939)    110      11 2431545 *
   564   22.0  9.0  4.4  chr25             28464076 28464360  (9037691) + LINEX-1_DR        Retroposon              150    404   (401) 2431546  
   231   19.4  7.8  3.8  chr25             28464347 28464448  (9037603) C DIRS-4N1_DR       LTR/Ngaro             (766)   3696    3591 2431547 *
   448    5.0  1.0  1.0  chr25             28464379 28464478  (9037573) C Helitron-2_DR     RC/Helitron         (15549)  11863   11764 2431548  
   280   15.5  1.5 12.5  chr25             28464479 28464504  (9037547) C Harbinger-1_DR    DNA/PIF-Harbinger    (1286)   2601    2504 2431549  
  1086   11.5  1.6 18.7  chr25             28464505 28464716  (9037335) + EnSpm-N48_DR      DNA/CMC-EnSpm          1627   1876  (1702) 2431550  
   597   31.3  0.0  1.2  chr25             28464644 28464687  (9037364) + Helitron-2_DR     RC/Helitron           23627  23789  (3623) 2431551 *
   743   15.7  2.5  0.0  chr25             28464688 28464808  (9037243) + SINE2-4_DR        SINE/tRNA-V-RTE         205    328    (43) 2431552  
  1698   13.3  6.7  1.4  chr25             28464966 28465308  (9036743) C Mariner-N19_DR    DNA/TcMar-ISRm11     (1122)    364       4 2431553  
  1230   14.0  1.5  0.5  chr25             28465325 28465525  (9036526) C TDR19             DNA/hAT-Charlie         (0)    405     203 2431554  
  2278   11.7  5.8  3.9  chr25             28466100 28466533  (9035518) + HATN2_DR          DNA/hAT                   1    442   (777) 2431555  
   502   13.0  9.5  0.8  chr25             28466556 28466671  (9035380) + HATN2_DR          DNA/hAT                 576    701   (518) 2431556  
   624   17.4 29.6  2.6  chr25             28466715 28466927  (9035124) + HATN2_DR          DNA/hAT                 951   1219     (0) 2431557  
   758   19.4  2.0  6.8  chr25             28466958 28467156  (9034895) C Kolobok-N3_DR     DNA/Kolobok-T2?         (0)    370     181 2431558  
   220    6.9  0.0  0.0  chr25             28467327 28467355  (9034696) + TE-X-16_DR        DNA/Crypton-A             1     29   (324) 2431559  
  1786   10.1 16.1  0.0  chr25             28467370 28467754  (9034297) C HATN7_DR          DNA/hAT                 (0)    595       4 2431560  
   473   25.0 14.0  3.5  chr25             28467755 28468033  (9034018) + TE-X-16_DR        DNA/Crypton-A            44    353     (0) 2431561  
   957   11.5  0.5  3.3  chr25             28468179 28468367  (9033684) C EnSpm-N4_DR       DNA/CMC-EnSpm          (28)    184       1 2431562  
   453   21.1  6.4  2.6  chr25             28468456 28468637  (9033414) + DNA8-13_DR        DNA/hAT-Tip100?         103    303   (279) 2431563  
  6962    8.6  5.9  1.9  chr25             28468646 28469732  (9032319) + DNA8-8_DR         DNA/hAT-Charlie           1   1129    (78) 2431564  
  6865    6.8  3.1  0.2  chr25             28469733 28470658  (9031393) + piggyBac-N1_DR    DNA/PiggyBac             53   1005     (0) 2431565  
  5024   13.7  1.6  7.0  chr25             28470659 28471652  (9030399) + Harbinger-4N1B_DR DNA/PIF-Harbinger       220   1163     (0) 2431566  
   300   17.3  0.0  0.0  chr25             28471656 28471707  (9030344) + DNA8-13_DR        DNA/hAT-Tip100?         419    470   (188) 2431567  
  6865    6.9  1.0  7.3  chr25             28471978 28473051  (9029000) + LOOPERN3_DR       DNA/Kolobok-T2            1   1011     (0) 2431568  
   557   22.5 25.9  0.7  chr25             28473822 28474049  (9028002) + DNA-N21_DR        DNA/hAT-Charlie?          4    288    (46) 2431569  
   311   19.3  3.2  9.6  chr25             28474122 28474276  (9027775) + DNA8-23_DR        DNA                    3507   3652  (3087) 2431570 *
   945   15.7  0.5  0.5  chr25             28474167 28474364  (9027687) C TDR24             DNA                    (28)    416     219 2431571  
  1147    8.0  3.2  1.6  chr25             28474370 28474559  (9027492) C HATN2_DR          DNA/hAT               (533)    686     494 2431572  
  2059   14.3  1.5  1.2  chr25             28474575 28474984  (9027067) C TDR24             DNA                     (2)    442      32 2431573  
   415   14.6  4.9  0.0  chr25             28475084 28475165  (9026886) C DNA-N41_DR        DNA                   (478)     86       1 2431574  
  7332    9.2  5.0  2.8  chr25             28475300 28476492  (9025559) C HATN2_DR          DNA/hAT                 (0)   1219       1 2431575  
  1083   14.9 42.6  0.6  chr25             28476645 28477102  (9024949) C Kolobok-N1_DR     DNA/Kolobok-T2?       (104)    695      47 2431576  
   780   15.8 30.9  1.4  chr25             28477105 28477352  (9024699) C DNA-N28_DR        DNA/PIF-Harbinger       (0)    565     245 2431577  
   215   15.3  0.0  6.5  chr25             28477374 28477422  (9024629) C Kolobok-N15_DR    DNA/Kolobok           (863)     49       4 2431578  
   211   23.4  0.0  0.0  chr25             28478208 28478254  (9023797) + Gypsy39-LTR_DR    LTR/Gypsy               433    479   (482) 2431579 *
   232   18.4 13.2  0.0  chr25             28478218 28478293  (9023758) C CryptonV-N4_DR    DNA/Crypton-V        (8441)   5052    4967 2431580 *
   339   19.7 14.1  3.3  chr25             28478239 28478266  (9023785) + Mariner-N38_DR    DNA/TcMar-Tc1            67    243   (301) 2431581  
   358   15.8 12.1  4.2  chr25             28478267 28478398  (9023653) + CryptonV-3_DR     DNA/Crypton-V           992   1133 (22320) 2431582  
   287   21.2 14.6  2.9  chr25             28478402 28478413  (9023638) + DNAX-25B_DR       DNA/Zisupton           1980   2104  (1434) 2431583  
   835   18.3 20.5  1.1  chr25             28478746 28479043  (9023008) + Harbinger-N32_DR  DNA/PIF-Harbinger        52    406     (0) 2431584  
  2096    9.9 19.1  0.9  chr25             28479547 28479922  (9022129) + HarbingerN7_DR    DNA/PIF-Harbinger        28    471     (7) 2431585  
   433   27.9  2.2  3.9  chr25             28479779 28479961  (9022090) C hAT-N203_DR       DNA/hAT-Tip100       (4323)   1218    1039 2431586 *
   342   14.1 31.2  0.0  chr25             28480412 28480539  (9021512) + hAT-N22C_DR       DNA/hAT-Ac               10    177   (517) 2431587  
  6406   10.7  8.6  2.2  chr25             28480691 28481795  (9020256) + Harbinger-4N1C_DR DNA/PIF-Harbinger         1   1174    (32) 2431588  
   668    9.2  0.0  0.0  chr25             28481792 28481878  (9020173) + hAT-N154_DR       DNA/hAT-Tip100          248    334  (1061) 2431589 *
   616   15.5  0.0  0.0  chr25             28481793 28481889  (9020162) C hAT-N22B_DR       DNA/hAT-Ac            (489)    890     794 2431590 *
   715   18.5 14.1 13.9  chr25             28481825 28482263  (9019788) + hAT-N22B_DR       DNA/hAT-Ac              939   1378     (1) 2431591  
   485   17.9  0.0  2.7  chr25             28482432 28482546  (9019505) + Mariner-11_DR     DNA/TcMar-Tc1            46    157  (1190) 2431592  
  1640   14.5  8.5  8.0  chr25             28482588 28482962  (9019089) + Mariner-11_DR     DNA/TcMar-Tc1           803   1179   (168) 2431593  
  7159    7.4  2.9  6.2  chr25             28482964 28484087  (9017964) + DNA-1-8_DR        DNA                       1   1089   (472) 2431594  
   408   12.3  0.0  6.2  chr25             28484131 28484199  (9017852) C Mariner-11_DR     DNA/TcMar-Tc1        (1158)    189     125 2431595  
   761   10.9 18.0  0.0  chr25             28484204 28484331  (9017720) C Harbinger-N10_DR  DNA/PIF-Harbinger       (1)    327     177 2431596  
   574   16.7 17.3  0.0  chr25             28484332 28484359  (9017692) + ENSPM-6_DR        DNA/CMC-EnSpm         19259  19441 (13175) 2431597  
   476   17.3  1.9  0.9  chr25             28484337 28484441  (9017610) C SINE2-1_DR        SINE/tRNA               (0)    198      93 2431598 *
   610   14.1  0.0  0.0  chr25             28484441 28484532  (9017519) + HarbingerN6B_DR   DNA/PIF-Harbinger       631    722     (0) 2431599  
   232    8.3 12.5  0.0  chr25             28484534 28484581  (9017470) C Mariner-11_DR     DNA/TcMar-Tc1        (1231)    116      63 2431595  
   368   21.7  0.0  0.0  chr25             28484696 28484787  (9017264) + DNAX-16_DR        DNA                     215    306   (117) 2431600 *
  1049   10.3  1.2  3.2  chr25             28484781 28484941  (9017110) + hAT-N167B_DR      DNA/hAT-Charlie        1224   1381   (192) 2431601 *
  1198    9.8  1.7  1.1  chr25             28484805 28484980  (9017071) C SINE2-4_DR        SINE/tRNA-V-RTE         (0)    371     195 2431602  
   229    8.1  5.0  7.7  chr25             28484970 28485009  (9017042) C DNA2-16_DR        DNA                  (9957)   8094    8056 2431603 *
   318    0.6  0.0  0.0  chr25             28484978 28485014  (9017037) C SINE2-3_DR        SINE/tRNA-V-RTE       (342)     52      16 2431604  
   226   26.0  1.7 11.2  chr25             28484979 28485095  (9016956) + EnSpm-N48B_DR     DNA/CMC-EnSpm          2596   2702  (4257) 2431605 *
   445   18.1  8.5  0.9  chr25             28485022 28485127  (9016924) + DNAX-16_DR        DNA                     310    423     (0) 2431606  
   907    9.9  0.7 10.2  chr25             28486418 28486507  (9015544) + (TAGA)n           Simple_repeat             1    628   (246) 2431607  
   604   19.8 10.2  3.3  chr25             28486508 28486638  (9015413) + Polinton-4_DR     DNA/Maverick          12372  12548  (7739) 2431608  
   863   21.9  0.1  7.5  chr25             28486921 28487351  (9014700) + (TGGA)n           Simple_repeat             1    399     (0) 2431609  
   604   19.8 10.2  3.3  chr25             28486975 28487081  (9014970) + Polinton-4_DR     DNA/Maverick          12549  12696  (7591) 2431608 *
   381    8.0  2.7  0.0  chr25             28487319 28487393  (9014658) C Harbinger3_DR     DNA/PIF-Harbinger    (1484)   2115    2039 2431610 *
   907    9.9  0.7 10.2  chr25             28487352 28487384  (9014667) + (TAGA)n           Simple_repeat           629    874     (0) 2431607  
   734   15.2 28.1  0.4  chr25             28488004 28488195  (9013856) C Kolobok-N5_DR     DNA/Kolobok-T2?        (42)    443     199 2431611  
   266   12.8  2.1  0.0  chr25             28488201 28488247  (9013804) C TC1DR3            DNA/TcMar-Tc1           (0)   1225    1178 2431612 *
  2276    7.5  9.2  0.0  chr25             28488246 28488580  (9013471) C TC1DR3            DNA/TcMar-Tc1         (237)    988     623 2431612 *
  2598    9.0  2.5  0.0  chr25             28488580 28488935  (9013116) C TC1DR3            DNA/TcMar-Tc1         (860)    365       1 2431612  
  5570    4.3  1.0  0.1  chr25             28488939 28489611  (9012440) C TDR8D             DNA                     (0)    679       1 2431613  
   454   20.7 12.9  0.0  chr25             28489625 28489740  (9012311) C Kolobok-N5_DR     DNA/Kolobok-T2?       (310)    175      45 2431611  
   278    5.0  5.0  0.0  chr25             28490271 28490310  (9011741) + Harbinger-N20_DR  DNA/PIF-Harbinger?       25     66   (170) 2431614  
   478   21.0  2.7  4.6  chr25             28490311 28490420  (9011631) + SINE2-1_DR        SINE/tRNA                 1    108    (90) 2431615  
  1141   11.4  3.3  2.8  chr25             28490487 28490667  (9011384) + Harbinger-N20_DR  DNA/PIF-Harbinger?       53    234     (2) 2431616  
   428    6.2  0.0  3.7  chr25             28490746 28490829  (9011222) + Polinton-4_DR     DNA/Maverick          12616  12696  (7591) 2431617 *
   713   17.1  2.5  0.0  chr25             28490756 28490913  (9011138) + (TGGA)n           Simple_repeat             4    165     (0) 2431618  
   589   19.0  4.1  0.0  chr25             28490990 28491110  (9010941) + HATN8_DR          DNA/Zisupton              6    131   (124) 2431619  
   223   22.6  8.1  0.0  chr25             28491237 28491298  (9010753) + Merlin-2_DR       DNA/Merlin             7341   7407  (6514) 2431620  
   300   11.1  8.0  8.1  chr25             28492092 28492186  (9009865) C DNA11TA1_DR       DNA/TcMar-Tc1         (139)     64       1 2431621  
   460    9.6  0.4  0.0  chr25             28492187 28492258  (9009793) + Kolobok-N16_DR    DNA/Kolobok?              9     82  (1061) 2431622  
  1773   12.3 14.2  0.0  chr25             28492265 28492588  (9009463) + HE1_DR1           SINE/tRNA-V-RTE           3    372    (30) 2431623  
   294   23.5  6.8 13.7  chr25             28492457 28492604  (9009447) + DNA2-16_DR        DNA                    7051   7189 (10862) 2431624 *
   228   25.0 23.4  0.0  chr25             28492935 28492958  (9009093) C DNA6-6_DR         DNA                  (4056)   7225    7068 2431625  
   463   15.5 13.2  0.0  chr25             28492959 28493052  (9008999) + HE1_DR1           SINE/tRNA-V-RTE           7    115   (167) 2431626  
  4075    8.1 23.6  0.6  chr25             28493053 28493764  (9008287) C TDR8B             DNA/hAT-Ac              (0)    963      89 2431627  
   526   15.5  2.4 14.2  chr25             28493727 28493764  (9008287) + DNA2-16_DR        DNA                    8013   8033 (10018) 2431628 *
  2539    6.9  1.1  4.6  chr25             28493765 28494144  (9007907) + SINE2-3_DR        SINE/tRNA-V-RTE           1    367     (1) 2431629  
  1783   23.5  7.9  2.7  chr25             28493824 28494391  (9007660) + Helitron-2_DR     RC/Helitron           23049  23645  (3767) 2431630 *
   977   17.0  4.2 13.6  chr25             28494250 28494514  (9007537) + HE1_DR1           SINE/tRNA-V-RTE         104    346    (56) 2431626 *
   611   12.6  0.0  1.1  chr25             28497913 28498008  (9004043) C DNA2-16_DR        DNA                  (9794)   8257    8163 2431631 *
  2417    7.6  6.4  0.6  chr25             28497928 28498269  (9003782) C HE2_DR            SINE/tRNA-V-RTE         (1)    362       1 2431632  
   339   16.5  0.0  1.3  chr25             28498897 28498973  (9003078) C Polinton-4_DR     DNA/Maverick         (8422)  11865   11792 2431633 *
  1210    7.2  0.0  0.0  chr25             28498914 28499121  (9002930) + (TCTG)n           Simple_repeat             1    208     (0) 2431634  
   724   14.3  0.0  0.0  chr25             28498985 28499124  (9002927) + Ginger1-N1_DR     DNA/Ginger-1            288    427  (2231) 2431635 *
   293   20.9  1.1  3.3  chr25             28499053 28499146  (9002905) C EnSpm-N48B_DR     DNA/CMC-EnSpm        (1503)   5456    5365 2431636 *
   205   20.8  4.5  8.1  chr25             28499526 28499614  (9002437) C Gypsy53-I_DR      LTR/Gypsy            (3113)   1343    1258 2431637  
   983    8.9 13.3  1.0  chr25             28499647 28499827  (9002224) + DNA11TA1B_DR      DNA/CMC-EnSpm             1    203     (0) 2431638  
   630   18.3  7.5 13.3  chr25             28500551 28500764  (9001287) C Kolobok-N10B_DR   DNA/Kolobok             (2)    269      67 2431639  
  1667   15.9 43.4  1.1  chr25             28500767 28501301  (9000750) + TDR13             DNA                       5    763     (9) 2431640  
   274   13.1  0.0  4.3  chr25             28501282 28501329  (9000722) + DNA11TA1_DR       DNA/CMC-EnSpm           157    202     (1) 2431641 *
   261   21.3  0.0  3.3  chr25             28501330 28501344  (9000707) C Polinton-2N1_DR   DNA/Maverick         (7214)   3878    3818 2431642  
  1901   14.8 10.9  0.2  chr25             28501420 28501785  (9000266) + TDR22             DNA                     138    542   (713) 2431643  
  2769   10.7  2.0 35.0  chr25             28501786 28502674  (8999377) C EnSpm-4_DR        DNA/CMC-EnSpm        (6398)   2642    1971 2431644 *
  3673   12.2 23.4  1.5  chr25             28501955 28502858  (8999193) + DNA-6-N9_DR       DNA                      92   1074    (85) 2431645  
   340   19.7  0.0  0.0  chr25             28502834 28502904  (8999147) C EnSpm-7_DR        DNA/CMC-EnSpm        (8988)   2046    1976 2431646 *
   514   16.5  2.1 15.8  chr25             28502880 28503023  (8999028) C EnSpm-7_DR        DNA/CMC-EnSpm        (8988)   2046    1920 2431646 *
  1273    4.7  1.2  0.6  chr25             28502909 28503080  (8998971) + EnSpm-4_DR        DNA/CMC-EnSpm          2470   2642  (6398) 2431647  
  3603    9.7 11.8  4.3  chr25             28503081 28503751  (8998300) + TDR22             DNA                     537   1255     (0) 2431648  
   202    8.0  2.3 12.8  chr25             28503726 28503768  (8998283) C L1-12_DR          LINE/L1              (2569)   3218    3180 2431649 *
   202   22.8  7.4  2.4  chr25             28503764 28503844  (8998207) C Daphne-27_DRe     LINE/L2               (395)   1531    1447 2431650  
  3037    7.9 19.3  0.2  chr25             28503850 28504342  (8997709) + SINE3-1           SINE/5S-Deu-L2            2    588     (2) 2431651  
  6432    2.4  8.6  0.0  chr25             28504412 28505221  (8996830) C ERV1-N1-LTR_DR    LTR/ERV1                (0)    880       1 2431652  
   659   22.1 13.1  1.0  chr25             28505445 28505678  (8996373) + Kolobok-N10B_DR   DNA/Kolobok               1    268    (76) 2431653  
   236   15.3  0.0  3.4  chr25             28505824 28505884  (8996167) + EnSpm-9_DR        DNA/CMC-EnSpm           717    775  (7845) 2431654 *
   478    6.8  0.0  8.3  chr25             28505833 28505845  (8996206) C EnSpm-N14_DR      DNA/CMC-EnSpm         (929)   3651    3595 2431655  
   470   12.2  0.0  5.3  chr25             28505846 28505983  (8996068) C Gypsy-31-LTR_DR   LTR/Gypsy             (798)    156      26 2431656  
   421   20.2  6.8 20.1  chr25             28506873 28506897  (8995154) + EnSpm-N10_DR      DNA/CMC-EnSpm          6786   6942  (2366) 2431657  
  1101   11.3  7.3  4.3  chr25             28506898 28507101  (8994950) + LOOPERN6_DR       DNA/Kolobok-T2?           1    210  (1141) 2431658  
  1038    9.9  2.5  0.0  chr25             28507119 28507280  (8994771) + hAT-N22C_DR       DNA/hAT-Ac                1    166   (528) 2431659 *
  4862    8.6  1.1  2.8  chr25             28507255 28509006  (8993045) + EnSpm-N14_DR      DNA/CMC-EnSpm          1845   2798  (1782) 2431660  
  8625    1.9  1.0  2.7  chr25             28509007 28510067  (8991984) C hAT-N53_DR        DNA/hAT-Ac              (0)   3680    2637 2431661  
 12129    5.6  3.2  1.4  chr25             28510068 28511727  (8990324) C hAT-N202_DR       DNA/hAT-Tip100          (0)   1885     196 2431662  
  3404    8.6  2.7  0.7  chr25             28511428 28511954  (8990097) C Mariner-N38_DR    DNA/TcMar-Tc1          (10)    537       1 2431663 *
   331   31.7  0.7  1.4  chr25             28511837 28511888  (8990163) + Helitron-2_DR     RC/Helitron            6012   6059 (21353) 2431664 *
   382   30.3  0.0  4.7  chr25             28511889 28511941  (8990110) + MuDR-2_DR         DNA/MULE-MuDR         16274  16420  (7511) 2431665  
   592   18.0  0.0  1.0  chr25             28511942 28512042  (8990009) + EnSpm-7_DR        DNA/CMC-EnSpm          7084   7183  (3851) 2431666  
   276   34.3  0.0  0.0  chr25             28511953 28512060  (8989991) C DNA8-26_DR        DNA                  (3019)   1511    1404 2431667 *
  3075   15.6  2.0  1.2  chr25             28511955 28512016  (8990035) + Merlin-1_DR       DNA/Merlin             1643   2236  (8291) 2431668  
   293   11.5 11.5  0.0  chr25             28512003 28512063  (8989988) + hAT-N47C_DR       DNA/hAT-Tip100         1194   1261  (1198) 2431669 *
  1238    4.5  0.0  1.9  chr25             28512018 28512177  (8989874) C hAT-N202_DR       DNA/hAT-Tip100       (1728)    157       1 2431662  
   231   32.1  0.0  6.6  chr25             28512061 28512082  (8989969) + L1-48_DR          LINE/L1                5512   5633   (134) 2431670 *
 21948    1.2  3.0  0.1  chr25             28512176 28514743  (8987308) C hAT-N53_DR        DNA/hAT-Ac           (1037)   2643       1 2431671  
 15449    0.5  7.6  0.1  chr25             28514744 28516594  (8985457) + EnSpm-N14_DR      DNA/CMC-EnSpm          2591   4580     (0) 2431672  
   402    5.7  0.0  0.0  chr25             28516596 28516648  (8985403) + hAT-N22C_DR       DNA/hAT-Ac              642    694     (0) 2431673  
  3874    7.2  9.1  0.9  chr25             28516649 28517259  (8984792) + LOOPERN6_DR       DNA/Kolobok-T2?         278    938   (413) 2431674  
   203    0.0  0.0  0.0  chr25             28517264 28517286  (8984765) + LOOPERN6_DR       DNA/Kolobok-T2?        1329   1351     (0) 2431675  
   240   16.9  4.9 13.2  chr25             28517591 28517672  (8984379) + Zisupton-7_DR     DNA/Zisupton           9701   9776  (7306) 2431676 *
   335   10.2  0.0  0.0  chr25             28517625 28517673  (8984378) C DNA11TA1_DR       DNA/CMC-EnSpm          (23)    180     132 2431677  
  1141   13.8  3.8  3.8  chr25             28517674 28517884  (8984167) C KolobokN78B_DR    DNA/Kolobok-T2          (0)   1017     807 2431678  
   311   20.9  3.5 10.0  chr25             28517863 28517947  (8984104) C EnSpm-N11_DR      DNA/CMC-EnSpm        (2365)   2988    2909 2431679 *
  2470    9.0  0.0  2.5  chr25             28517882 28518246  (8983805) + HE2_DR            SINE/tRNA-V-RTE           8    363     (0) 2431680  
   306   22.2  1.2  2.4  chr25             28518174 28518256  (8983795) C hAT-N142B_DR      DNA/hAT?             (1214)    786     705 2431681 *
   659   13.5  1.6  2.3  chr25             28518269 28518397  (8983654) C DNA11TA1B_DR      DNA/CMC-EnSpm          (75)    128       1 2431682  
   211   16.2  0.0  0.0  chr25             28518462 28518498  (8983553) C EnSpm-10_DR       DNA/CMC-EnSpm        (4194)   2111    2075 2431683  
   236   13.5  0.0  0.0  chr25             28518690 28518726  (8983325) C EnSpm-10_DR       DNA/CMC-EnSpm        (4336)   1969    1933 2431683  
   295   13.6  0.0  2.1  chr25             28518774 28518871  (8983180) + Ginger1-N1_DR     DNA/Ginger-1            606    701  (1957) 2431684 *
   307    4.3  0.0  0.0  chr25             28518803 28518871  (8983180) + hAT-N39_DR        DNA/hAT-Tip100         1226   1294   (300) 2431685  
   278   14.5  1.3  0.0  chr25             28518822 28518897  (8983154) + CryptonV-N5_DR    DNA/Crypton-V         15276  15352  (9185) 2431686 *
   307    7.3  2.4  1.2  chr25             28518872 28518885  (8983166) + EnSpm-N31_DR      DNA/CMC-EnSpm?          628    711   (378) 2431687  
  1940   12.9 21.7  1.0  chr25             28519765 28520234  (8981817) C ERV1-N2-LTR_DR    LTR                    (12)    782     216 2431688 *
  5832    9.8  3.5  5.8  chr25             28520234 28521281  (8980770) + DNA-2-21_DR       DNA                       1   1026   (385) 2431689  
   215   13.3 11.1  0.0  chr25             28521303 28521347  (8980704) C SINE2-2_DR        SINE/tRNA-Core-RTE     (29)    300     251 2431690  
   338   24.0  6.9  0.9  chr25             28521348 28521448  (8980603) C SINE2-2_DR        SINE/tRNA-Core-RTE    (222)    107       1 2431691  
   508   16.0  7.8  7.8  chr25             28521479 28521620  (8980431) C DNA2-13_DR        DNA                  (1364)   4534    4393 2431692 *
  5420   13.4  7.3  2.1  chr25             28521619 28522612  (8979439) C LOOPERN3B_DR      DNA/Kolobok-T2          (4)   1045       1 2431693  
   332   25.0  0.0  1.2  chr25             28522622 28522706  (8979345) C DNA2-13_DR        DNA                  (1496)   4402    4319 2431692  
  1005   13.2 10.9  0.5  chr25             28522813 28522987  (8979064) + LTR-11_DR-LTR     LTR                       1    193     (0) 2431694  
   888    8.1  0.8  0.0  chr25             28523251 28523374  (8978677) C DNA-2-29_DR       DNA                     (7)    125       1 2431695  
  1636    9.8 16.9  0.0  chr25             28523449 28523744  (8978307) + EnSpm-N6_DR       DNA/CMC-EnSpm?            1    346     (0) 2431696  
  6324    5.9 14.4  0.0  chr25             28523872 28524771  (8977280) + REX1-2_DR         LINE/Rex-Babar         2332   3361     (1) 2431697  
   205   26.8  3.3  5.6  chr25             28524698 28524788  (8977263) + DNA6-6_DR         DNA                     830    918 (10363) 2431698 *
   562    5.6 13.5  0.0  chr25             28525835 28525922  (8976129) C LOOPERN6_DR       DNA/PiggyBac            (0)   1351    1252 2431699  
   450    4.8  7.9  0.0  chr25             28525923 28525985  (8976066) C hAT-N157_DR       DNA/hAT-Ac              (0)   1557    1490 2431700  
  6073    7.3  4.0  0.2  chr25             28525998 28526821  (8975230) C DNA2-32B_DR       DNA/hAT               (241)    888      34 2431701  
   224    6.9  0.0  0.0  chr25             28526827 28526855  (8975196) C hAT-N157_DR       DNA/hAT-Ac            (579)    978     950 2431702  
   615    6.2  0.0  0.0  chr25             28526900 28526979  (8975072) C hAT-N157_DR       DNA/hAT-Ac           (1081)    476     397 2431702 *
  1416    8.5  2.5  2.5  chr25             28526975 28527178  (8974873) C hAT-N157_DR       DNA/hAT-Ac           (1353)    204       1 2431702  
  6271    8.6 10.3  0.7  chr25             28527179 28528233  (8973818) C LOOPERN6_DR       DNA/PiggyBac           (92)   1259     104 2431699  
   992    8.9 48.5  1.3  chr25             28528234 28528495  (8973556) C L2-5_DRe          LINE/L2                 (0)   2227    1844 2431703  
   822    6.3  0.0  0.0  chr25             28528500 28528610  (8973441) C LOOPERN6_DR       DNA/Kolobok-T2?      (1240)    111       1 2431704  
  1484   15.0  7.4  3.0  chr25             28528724 28529073  (8972978) + DNAX-19_DR        DNA                       5    369    (70) 2431705  
  1165   10.7  1.0  1.0  chr25             28529077 28529274  (8972777) C DNA11TA1_DR       DNA/CMC-EnSpm           (0)    203       6 2431706  
   796   10.8  5.7  5.7  chr25             28529294 28529469  (8972582) C DNAX-19_DR        DNA                   (228)    211      36 2431707  
   263   12.3 14.0  0.0  chr25             28529422 28529478  (8972573) + DNAX-19_DR        DNA                     343    407    (32) 2431708 *
   565   23.4 10.6  0.5  chr25             28530241 28530420  (8971631) + Crypton-N1_DR     DNA/Crypton-A             9    206   (278) 2431709  
   200   21.4  1.8  1.8  chr25             28530431 28530487  (8971564) + Crypton-N1_DR     DNA/Crypton-A           310    366   (118) 2431710  
   717   11.1  6.7  6.7  chr25             28530511 28530674  (8971377) C EnSpm-N21_DR      DNA/CMC-EnSpm         (313)    166       3 2431711  
   765   17.1  5.6  1.2  chr25             28530688 28530847  (8971204) C Kolobok-N14_DR    DNA/Kolobok-T2?        (30)    389     223 2431712  
   754   10.8 13.8  0.0  chr25             28531067 28531196  (8970855) C TDR19C            DNA/hAT-Charlie       (180)    216      69 2431713  
   562    5.6 13.5  0.0  chr25             28531394 28531481  (8970570) C LOOPERN6_DR       DNA/PiggyBac            (0)   1351    1252 2431714  
   450    4.8  7.9  0.0  chr25             28531482 28531544  (8970507) C hAT-N157_DR       DNA/hAT-Ac              (0)   1557    1490 2431715  
  6073    7.3  4.0  0.2  chr25             28531557 28532380  (8969671) C DNA2-32B_DR       DNA/hAT               (241)    888      34 2431716  
   224    6.9  0.0  0.0  chr25             28532386 28532414  (8969637) C hAT-N157_DR       DNA/hAT-Ac            (579)    978     950 2431717  
   615    6.2  0.0  0.0  chr25             28532459 28532538  (8969513) C hAT-N157_DR       DNA/hAT-Ac           (1081)    476     397 2431717 *
  1428    8.0  2.5  2.5  chr25             28532534 28532737  (8969314) C hAT-N157_DR       DNA/hAT-Ac           (1353)    204       1 2431717  
  6082    9.6 10.4  0.5  chr25             28532738 28533789  (8968262) C LOOPERN6_DR       DNA/PiggyBac           (92)   1259     104 2431714  
   716    8.3  1.8  0.0  chr25             28533790 28533898  (8968153) C L2-5_DRe          LINE/L2                 (0)   2227    2117 2431718  
   208   28.4  0.0  3.3  chr25             28533899 28533910  (8968141) C ENSPM-6_DR        DNA/CMC-EnSpm       (14687)  17929   17870 2431719  
   257   16.7  0.0  4.2  chr25             28533911 28533960  (8968091) C Mariner-N7_DR     DNA/TcMar               (0)    261     214 2431720  
  1940    9.9  0.0  0.0  chr25             28534150 28534411  (8967640) + HATN7_DR          DNA/hAT                   1    262   (333) 2431721  
   642   15.9  7.9  0.0  chr25             28534320 28534445  (8967606) + hAT-N137_DR       DNA/hAT-Ac             2835   2970   (601) 2431722 *
   887   10.3 17.3  0.0  chr25             28534408 28534563  (8967488) + HATN7_DR          DNA/hAT                 413    595     (0) 2431723  
   303   21.5  3.3  6.9  chr25             28536065 28536154  (8965897) + Merlin-2_DR       DNA/Merlin             5085   5171  (8750) 2431724 *
  1348   16.1 18.4  5.2  chr25             28536076 28536500  (8965551) + Kolobok-N7B_DR    DNA/Kolobok-T2            5    482     (5) 2431725  
   221   26.2 11.8  1.1  chr25             28536425 28536509  (8965542) C MuDR-2_DR         DNA/MULE-MuDR       (13245)  10688   10595 2431726 *
   367    9.7  8.1  2.6  chr25             28536671 28536744  (8965307) + hAT-N50B_DR       DNA/hAT-Ac              551    628   (120) 2431727 *
   918   18.1  7.1 18.7  chr25             28536720 28536750  (8965301) C DNA8-10_DR        DNA/hAT-Ac           (1794)   2224    2041 2431728  
  1941    6.2  7.2  1.4  chr25             28536751 28537029  (8965022) C SINE2-3_DR        SINE/tRNA-V-RTE         (0)    368      74 2431729  
   509   12.6 15.3  3.4  chr25             28537014 28537144  (8964907) + hAT-N50B_DR       DNA/hAT-Ac              603    748     (0) 2431730 *
   918   18.1  7.1 18.7  chr25             28537030 28537045  (8965006) C DNA8-10_DR        DNA/hAT-Ac           (1794)   2040    1931 2431728  
   387   26.2  6.5  5.2  chr25             28537173 28537325  (8964726) C DNA2-13_DR        DNA                  (1551)   4347    4193 2431731  
  2829   16.2  5.9 10.2  chr25             28537333 28538150  (8963901) C hAT-N70_DR        DNA/hAT?                (0)   1325     540 2431732  
  1708   18.6  6.8  8.2  chr25             28537990 28538617  (8963434) C Zisupton-6_DR     DNA/Zisupton        (12656)   9460    8386 2431733 *
  1359   18.1  8.7  1.4  chr25             28538323 28538912  (8963139) C hAT-N70_DR        DNA/hAT?              (669)    656       1 2431732 *
  1014   20.2  3.4  0.8  chr25             28539453 28539691  (8962360) + Mariner-N7_DR     DNA/TcMar                14    258     (3) 2431734  
   438   22.4  9.3  2.9  chr25             28539800 28539817  (8962234) C CryptonV-N5_DR    DNA/Crypton-V       (11770)  12767   12742 2431735  
   735   11.9 17.9  0.0  chr25             28539818 28539951  (8962100) + TDR19             DNA/hAT-Charlie           2    159   (246) 2431736  
   420   21.6  9.3  4.1  chr25             28539838 28539977  (8962074) C ENSPM-6_DR        DNA/CMC-EnSpm       (24768)   7848    7702 2431737 *
   747   11.5  0.0  0.0  chr25             28539991 28540091  (8961960) + L2-5_DRe          LINE/L2                1978   2078   (149) 2431738  
  2038   14.0  5.2  0.3  chr25             28540092 28540434  (8961617) + DIRS-1-LTR_DR     LTR/Ngaro                 2    361   (261) 2431739  
   284   10.2  0.0  2.0  chr25             28540435 28540484  (8961567) + L2-5_DRe          LINE/L2                2168   2216    (11) 2431738  
   415   18.8  3.5  1.1  chr25             28540575 28540660  (8961391) C Mariner-N13_DR    DNA/TcMar-Tc1          (29)   1112    1025 2431740  
   650   21.7 15.1  2.2  chr25             28540685 28540962  (8961089) C Mariner-N13_DR    DNA/TcMar-Tc1         (423)    718     406 2431740  
   328   20.6  9.3  5.0  chr25             28541136 28541232  (8960819) C Mariner-N13_DR    DNA/TcMar-Tc1         (962)    179      79 2431740  
   400   30.3  0.7  8.3  chr25             28541237 28541391  (8960660) C TDR22B            DNA                     (0)   1255    1102 2431741  
   731   24.0 18.0  2.6  chr25             28541449 28541782  (8960269) C TDR22             DNA                   (871)    384       1 2431742  
   391   14.3  5.8  2.2  chr25             28541910 28541995  (8960056) C DNA11TA1_DR       DNA/CMC-EnSpm         (102)    101      13 2431743  
  1449   13.2 25.6  2.1  chr25             28542153 28542538  (8959513) + DNA6-10_DR        DNA                    4920   5394  (1312) 2431744  
  5098   11.1  9.6  3.2  chr25             28542679 28543571  (8958480) C LOOPERN5_DR       DNA/Kolobok-T2        (288)    949       1 2431745  
  2159    8.8  1.6  0.3  chr25             28544640 28544958  (8957093) C TDR2              DNA/TcMar-Tc1           (0)    937     615 2431746  
  2121   11.0  0.9  4.1  chr25             28544959 28545308  (8956743) + Copia-13_DR-LTR   LTR/Gypsy?                1    339   (453) 2431747  
   208   18.5  1.5  9.8  chr25             28545270 28545311  (8956740) + CryptonV-N5_DR    DNA/Crypton-V          3844   3880 (20657) 2431748 *
  4539    3.3  1.5  0.2  chr25             28545312 28545855  (8956196) C hAT-N45C_DR       DNA/hAT?                (0)   1237     687 2431749  
  2856    4.6  5.7  0.0  chr25             28545853 28546222  (8955829) C hAT-N45C_DR       DNA/hAT?              (846)    391       1 2431749 *
  2954   10.3  2.7  1.1  chr25             28546223 28546732  (8955319) + LTR1_DR           LTR/Gypsy?              331    848     (0) 2431750  
  2008    8.4  1.1  1.1  chr25             28546746 28547021  (8955030) C TDR2              DNA/TcMar-Tc1         (330)    607     332 2431746  
  2268    9.5  0.8  4.2  chr25             28547025 28547397  (8954654) + HATN10_DR         DNA/hAT-Ac                1    361    (94) 2431751  
   396    5.1  5.1  0.0  chr25             28547402 28547460  (8954591) C Gypsy-169-LTR_DR  LTR/Gypsy               (0)    306     245 2431752  
   219   12.0  1.9  5.9  chr25             28547476 28547528  (8954523) + LOOPERN3B_DR      DNA/Kolobok-T2          593    643   (406) 2431753 *
   432    3.6  0.0  0.0  chr25             28547488 28547570  (8954481) + Zisupton-7_DR     DNA/Zisupton           4613   4695 (12387) 2431754  
   318    5.8  0.0  0.0  chr25             28547499 28547585  (8954466) C EnSpm-N14_DR      DNA/CMC-EnSpm         (938)   3642    3556 2431755 *
  1355   12.6  0.0  0.5  chr25             28547547 28547753  (8954298) C Gypsy-169-LTR_DR  LTR/Gypsy             (100)    206       1 2431752  
   506   20.5 20.2  7.1  chr25             28547768 28548093  (8953958) + L2-49_DR          LINE/L2                2517   2882     (6) 2431756  
   613    8.0  1.1  1.1  chr25             28548095 28548182  (8953869) + HATN10_DR         DNA/hAT-Ac              368    455     (0) 2431757  
  1890   11.1  7.4  0.0  chr25             28548183 28548480  (8953571) C TDR2              DNA/TcMar-Tc1         (601)    336      17 2431746  
   216   20.0  0.0  1.8  chr25             28548578 28548633  (8953418) C Nimb-12_DR        LINE/I               (1636)   3721    3667 2431758  
   948   14.6 17.8  1.9  chr25             28548848 28549161  (8952890) + DNA-N15_DR        DNA                      43    405     (0) 2431759  
   217   18.5  9.7  2.6  chr25             28549111 28549182  (8952869) C DNA-6-N5B_DR      DNA                  (2572)    951     875 2431760 *
   338    2.1  3.9  6.0  chr25             28550169 28550219  (8951832) + Merlin-N2_DR      DNA/Merlin                1     50   (691) 2431761  
  8293    9.0  6.8  8.2  chr25             28550221 28551870  (8950181) C DNA-2-7_DR        DNA/CMC-EnSpm           (0)   1629       1 2431762  
  1878   10.8  9.0  1.1  chr25             28551875 28552219  (8949832) + Merlin-N2_DR      DNA/Merlin               54    425   (316) 2431763 *
  2928    5.5  2.7  0.5  chr25             28552219 28552620  (8949431) C L2-32_DRe         LINE/L2                 (5)   2555    2145 2431764  
   407   12.2  3.9  5.2  chr25             28552614 28552691  (8949360) + Merlin-N2_DR      DNA/Merlin              428    504   (237) 2431765 *
  1518    4.4  5.8  5.8  chr25             28552692 28552931  (8949120) C SINE2-3_DR        SINE/tRNA-V-RTE       (120)    248       9 2431766  
  4143    7.2  2.7  1.1  chr25             28553022 28553583  (8948468) + HATN3_DR          DNA/hAT-Tip100            1    571     (0) 2431767  
  6064    9.5 12.8  4.1  chr25             28553783 28554835  (8947216) + DNAX-10_DR        DNA                       1   1141     (0) 2431768  
  1104   10.8 14.6  0.0  chr25             28556181 28556393  (8945658) C EnSpm-N3C_DR      DNA/CMC-EnSpm           (0)    283      40 2431769  
   853    9.3  5.0  0.0  chr25             28556389 28556528  (8945523) C EnSpm-N3C_DR      DNA/CMC-EnSpm          (99)    184      38 2431770 *
   925    8.1  7.5  0.0  chr25             28556502 28556661  (8945390) C EnSpm-N3C_DR      DNA/CMC-EnSpm          (75)    208      37 2431771  
   850    9.7  5.5  0.7  chr25             28556649 28556793  (8945258) C EnSpm-N3C_DR      DNA/CMC-EnSpm          (95)    188      37 2431772 *
   720   13.4  9.6  0.0  chr25             28556766 28556922  (8945129) C EnSpm-N3C_DR      DNA/CMC-EnSpm          (75)    208      37 2431773 *
   574   16.0 10.0  0.0  chr25             28556895 28557044  (8945007) C EnSpm-N3C_DR      DNA/CMC-EnSpm          (75)    208      44 2431773 *
   860   10.6  6.9  0.0  chr25             28557024 28557183  (8944868) C EnSpm-N3C_DR      DNA/CMC-EnSpm          (75)    208      38 2431773  
   858    8.9  8.9  0.0  chr25             28557157 28557314  (8944737) C EnSpm-N3C_DR      DNA/CMC-EnSpm          (75)    208      37 2431773 *
   591   16.7 10.0  0.0  chr25             28557287 28557436  (8944615) C EnSpm-N3C_DR      DNA/CMC-EnSpm          (75)    208      44 2431773 *
   722   14.4  6.9  0.0  chr25             28557416 28557575  (8944476) C EnSpm-N3C_DR      DNA/CMC-EnSpm          (75)    208      38 2431773 *
   831    7.6  9.5  0.6  chr25             28557549 28557706  (8944345) C EnSpm-N3C_DR      DNA/CMC-EnSpm          (75)    208      37 2431773  
   712   10.6  7.6  2.0  chr25             28557694 28557837  (8944214) C EnSpm-N3C_DR      DNA/CMC-EnSpm          (95)    188      37 2431774 *
   584   16.0 10.0  0.0  chr25             28557810 28557959  (8944092) C EnSpm-N3C_DR      DNA/CMC-EnSpm          (75)    208      44 2431775 *
   852   11.2  6.9  0.0  chr25             28557939 28558098  (8943953) C EnSpm-N3C_DR      DNA/CMC-EnSpm          (75)    208      38 2431775 *
   857    8.2  8.9  0.0  chr25             28558072 28558229  (8943822) C EnSpm-N3C_DR      DNA/CMC-EnSpm          (75)    208      37 2431775 *
   877    9.2  7.2  0.0  chr25             28558208 28558360  (8943691) C EnSpm-N3C_DR      DNA/CMC-EnSpm          (82)    201      38 2431775  
   667   14.1 10.3  0.0  chr25             28558334 28558489  (8943562) C EnSpm-N3C_DR      DNA/CMC-EnSpm          (75)    208      37 2431775 *
   687   11.4  6.9  0.0  chr25             28558483 28558613  (8943438) C EnSpm-N3C_DR      DNA/CMC-EnSpm         (100)    183      44 2431776  
   602   13.7 15.7  2.6  chr25             28558614 28558862  (8943189) C EnSpm-N3C_DR      DNA/CMC-EnSpm          (12)    271      37 2431777 *
   883   13.8 11.4  1.6  chr25             28558837 28559252  (8942799) C EnSpm-N3C_DR      DNA/CMC-EnSpm          (12)    271      37 2431777  
   527    7.6  9.8  0.0  chr25             28559263 28559354  (8942697) C EnSpm-N3C_DR      DNA/CMC-EnSpm         (145)    138      38 2431778 *
   675    8.8  0.0  1.0  chr25             28559350 28559452  (8942599) C EnSpm-N3C_DR      DNA/CMC-EnSpm         (101)    182      81 2431779 *
   952   11.5  8.5  2.5  chr25             28559443 28559752  (8942299) C EnSpm-N3C_DR      DNA/CMC-EnSpm          (12)    271      23 2431780  
   274    9.5  0.0  0.0  chr25             28559863 28559904  (8942147) C Kolobok-N10B_DR   DNA/Kolobok             (0)    271     230 2431781  
  1866    8.4  8.2  1.8  chr25             28559906 28560221  (8941830) + LOOPERN6B_DR      DNA/Kolobok-T2?           2    337   (459) 2431782  
   571   10.9  2.9  3.9  chr25             28560213 28560317  (8941734) + LOOPERN6B_DR      DNA/Kolobok-T2?         693    796     (0) 2431783 *
  9034    3.5  4.4  0.0  chr25             28560413 28561508  (8940543) + Harbinger3N_DR    DNA/PIF-Harbinger         1   1144     (0) 2431784  
   572    4.0  1.3  0.0  chr25             28561509 28561583  (8940468) + Crack-2_DR        LINE/L2                3365   3440     (1) 2431785  
   231   20.4  0.0  3.7  chr25             28561562 28561617  (8940434) C hAT-N127_DR       DNA/hAT-Charlie      (1019)   9297    9244 2431786 *
   300   24.6  0.0  0.0  chr25             28561581 28561649  (8940402) C Kolobok-N10B_DR   DNA/Kolobok           (104)    167      99 2431781  
   234   20.0  4.3  0.0  chr25             28561648 28561717  (8940334) C TDR6              DNA                    (40)    210     138 2431787 *
   208   23.9  0.0  1.4  chr25             28561749 28561819  (8940232) + TDR6              DNA                     112    181    (69) 2431788  
  3307    5.0  0.9  0.9  chr25             28561820 28562239  (8939812) + Harbinger-N30_DR  DNA/PIF-Harbinger?        1    420   (179) 2431789  
  2520    5.4  2.4  5.0  chr25             28562230 28562599  (8939452) C HE2_DR            SINE/tRNA-V-RTE         (0)    363       3 2431790 *
  1682    4.1  0.0  0.0  chr25             28562602 28562798  (8939253) + Harbinger-N30_DR  DNA/PIF-Harbinger?      398    594     (5) 2431791  
   418   14.1  1.2  3.8  chr25             28562794 28562874  (8939177) + TDR6              DNA                     170    248     (2) 2431792 *
   816   15.3  3.3  0.0  chr25             28562875 28563022  (8939029) C Kolobok-N10C_DR   DNA/Kolobok           (179)    165      13 2431793  
   695   19.4 12.5  2.3  chr25             28563095 28563294  (8938757) + Kolobok-N10C_DR   DNA/Kolobok             116    335     (9) 2431794  
  3770   10.4  5.9  0.5  chr25             28563982 28564553  (8937498) C L2-5_DRe          LINE/L2                (32)   2195    1593 2431795  
   388   13.2 10.8  0.0  chr25             28564553 28564631  (8937420) + DNAX-10B_DR       DNA                     171    258   (916) 2431796 *
  5550    9.5 12.1  4.9  chr25             28564632 28565704  (8936347) + TDR23             DNA                       1   1147     (0) 2431797  
  5817   13.9  2.3  2.6  chr25             28565705 28566787  (8935264) + DNAX-10B_DR       DNA                     263   1174     (0) 2431798  
  1283    9.4  0.5  3.6  chr25             28566613 28566811  (8935240) + hATN-28_DRe       DNA/hAT-Charlie           6    198     (5) 2431799 *
   201   20.4  3.6  1.8  chr25             28566763 28566817  (8935234) + DNA6-10_DR        DNA                    2763   2818  (3888) 2431800 *
  2072    5.6  0.0  0.0  chr25             28566845 28567096  (8934955) C DNA-2-2_DR        DNA                   (155)    252       1 2431801  
   202   14.9  6.2  2.0  chr25             28567098 28567145  (8934906) + DNA6-1B_DR        DNA/hAT-hAT5            117    166   (670) 2431802 *
   260   10.0  3.9  1.9  chr25             28567104 28567154  (8934897) C L2-2_DRe          LINE/L2                (12)   4226    4175 2431803  
   338   21.6  6.8  0.0  chr25             28567156 28567229  (8934822) C L2-33_DRe         LINE/L2               (510)    938     860 2431804  
  2273    7.6  2.3  0.3  chr25             28568422 28568724  (8933327) + TC1DR3            DNA/TcMar-Tc1            12    320   (905) 2431805  
   482    3.5  0.0  0.0  chr25             28568722 28568778  (8933273) + TC1DR3            DNA/TcMar-Tc1           598    654   (571) 2431806 *
  3549    5.3 11.1  1.8  chr25             28568779 28569300  (8932751) + HATN3_DR          DNA/hAT-Tip100            1    570     (1) 2431807  
  3873    8.1  5.9  0.0  chr25             28569301 28569843  (8932208) + TC1DR3            DNA/TcMar-Tc1           646   1220     (5) 2431808  
   392   21.8  0.0  0.0  chr25             28569981 28570058  (8931993) + DNA-N28_DR        DNA/PIF-Harbinger         1     78   (487) 2431809  
  2536    6.8  0.3  0.0  chr25             28570133 28570457  (8931594) C Harbinger-2_DR    DNA/PIF-Harbinger       (0)   4327    4002 2431810 *
  2885    5.9  0.0  8.5  chr25             28570456 28570864  (8931187) C Harbinger-2_DR    DNA/PIF-Harbinger    (3947)    380       4 2431811  
   238   11.4  0.0  0.0  chr25             28570871 28570905  (8931146) C hAT-N38_DR        DNA/hAT-hAT6            (0)   1029     995 2431812  
   205   25.4  8.9  3.9  chr25             28570953 28570985  (8931066) C DNA8-20_DR        DNA/hAT             (11811)   8977    8939 2431813  
   665   18.9 24.3  1.0  chr25             28570986 28571236  (8930815) + ANGEL             DNA/Kolobok               1    309     (0) 2431814  
   797   20.8 16.9  0.3  chr25             28571431 28571691  (8930360) + ANGEL             DNA/Kolobok               1    304     (5) 2431815 *
  2040   11.6 15.8  0.5  chr25             28571691 28572064  (8929987) C DNA-X-18_DR       DNA                   (779)    431       1 2431816  
   427   23.4 25.3  0.0  chr25             28572417 28572570  (8929481) + TC1DR3            DNA/TcMar-Tc1           599    791   (434) 2431817  
   830    4.0  0.0  0.0  chr25             28572611 28572710  (8929341) C DNA8-4B_DR        DNA/hAT-Charlie         (0)    321     222 2431818  
  3650    5.2  4.2  0.0  chr25             28572711 28573191  (8928860) + hAT-N32_DR        DNA/hAT-Charlie           1    501     (0) 2431819  
  1362    6.9  4.6  0.0  chr25             28573192 28573393  (8928658) C DNA8-4B_DR        DNA/hAT-Charlie        (92)    229       1 2431818  
 10076    3.8 14.7  1.5  chr25             28573415 28574864  (8927187) + Kolobok-N9_DR     DNA/Kolobok-T2            1   1639     (0) 2431820  
  6023    9.6  0.8  1.3  chr25             28574869 28575733  (8926318) C HarbingerN5_DR    DNA/PIF-Harbinger       (0)    861       1 2431821  
   367   21.0  3.4  2.5  chr25             28575737 28575853  (8926198) + Ngaro1_DR         LTR/Ngaro              5004   5121  (1457) 2431822 *
   481    6.4  0.0  0.0  chr25             28575771 28575879  (8926172) C Harbinger-N17_DR  DNA/PIF-Harbinger    (1228)    417     309 2431823 *
   587   11.5  0.0  3.6  chr25             28575783 28575879  (8926172) C Mariner-N5C_DR    DNA/TcMar            (6417)   1504    1413 2431824  
 12446    4.0  1.3  0.1  chr25             28575880 28577486  (8924565) + DNA-2-7_DR        DNA/CMC-EnSpm             3   1629     (0) 2431825  
  4021    5.7  1.2  1.2  chr25             28577578 28578147  (8923904) + DNA-2-7_DR        DNA/CMC-EnSpm             2    571  (1058) 2431826  
  2501    7.6  4.7  0.5  chr25             28578138 28578559  (8923492) + DNA-2-7_DR        DNA/CMC-EnSpm          1189   1628     (1) 2431827 *
   224   21.5  1.5  1.5  chr25             28580113 28580178  (8921873) C MOSAT_DR          Satellite             (775)   1312    1247 2431828 *
  2067    2.7  8.4  0.0  chr25             28580129 28580390  (8921661) C Helitron-N4_DR    RC/Helitron             (0)   1163     880 2431829  
  2719    3.8  1.2  0.0  chr25             28580416 28580758  (8921293) C Helitron-N4_DR    RC/Helitron           (816)    347       1 2431829 *
  3691   10.6  0.2  2.0  chr25             28580755 28581303  (8920748) C SINE3-1a          SINE/5S-Deu-L2          (7)    563      25 2431830  
  2236    8.8 11.1  0.0  chr25             28581342 28581680  (8920371) + DNA-2-11_DR       DNA/TcMar-Fot1            1    377   (612) 2431831  
  2188    6.1  1.7  1.0  chr25             28581681 28581979  (8920072) + SINE2-4_DR        SINE/tRNA-V-RTE           1    301    (70) 2431832  
  2410    4.9  0.3  0.0  chr25             28581980 28582283  (8919768) C hAT-N127_DR       DNA/hAT-Charlie         (0)  10316   10012 2431833  
  2828    2.6  4.3  0.8  chr25             28582284 28582631  (8919420) C DIRS-4N1_DR       LTR/Ngaro               (0)   4462    4103 2431834 *
 14433    2.8  0.1  0.5  chr25             28582630 28584335  (8917716) C hAT-N127_DR       DNA/hAT-Charlie       (304)  10012    8315 2431833  
  7672    9.3  3.0  1.0  chr25             28584340 28585476  (8916575) C DNA-8-3_DR        DNA/P                   (4)   1159       1 2431835  
  8745    3.2  0.0  2.5  chr25             28585477 28586547  (8915504) C hAT-N127_DR       DNA/hAT-Charlie      (1994)   8322    7278 2431833  
  2550    4.4  0.0  0.3  chr25             28586548 28586866  (8915185) + DNA13TA1a_DR      DNA/TcMar-Tc1             1    318     (0) 2431836  
  2981    7.8  2.0  0.2  chr25             28586867 28587241  (8914810) C hAT-N127_DR       DNA/hAT-Charlie      (3039)   7277    6896 2431833  
   846    4.3  0.0  0.0  chr25             28587242 28587357  (8914694) C hAT-N127_DR       DNA/hAT-Charlie      (8967)   1349    1234 2431837  
  3121    6.0  2.7  0.2  chr25             28587358 28587771  (8914280) C hAT-N47_DR        DNA/hAT-Tip100          (0)    424       1 2431838  
  9524    2.2  2.9  1.7  chr25             28587772 28588997  (8913054) C hAT-N127_DR       DNA/hAT-Charlie      (9075)   1241       1 2431839  
   606    7.8  0.0  0.0  chr25             28588998 28589072  (8912979) C hAT-N167B_DR      DNA/hAT-Charlie       (254)   1319    1245 2431840  
   216   16.7  0.0  0.0  chr25             28589195 28589230  (8912821) + Kolobok-N3_DR     DNA/Kolobok-T2?          63     98   (272) 2431841  
   513   18.4 14.0  1.6  chr25             28589243 28589413  (8912638) + Kolobok-N3_DR     DNA/Kolobok-T2?         179    370     (0) 2431842  
   403   27.5  7.6  3.6  chr25             28591015 28591199  (8910852) C Mariner-7_DR      DNA/TcMar-Tc1          (61)   1526    1335 2431843  
  1691   24.7  4.5  5.7  chr25             28591292 28592041  (8910010) + Kolobok-N1_DR     DNA/Kolobok-T2?           2    743    (56) 2431844  
  3127   20.5 10.1  5.6  chr25             28592203 28593344  (8908707) C ENSPM-6_DR        DNA/CMC-EnSpm        (4582)  28034   26845 2431845  
   268   22.6  2.1  2.1  chr25             28593819 28593913  (8908138) C ANGEL             DNA/Kolobok            (71)    238     144 2431846  
  3885   12.6  8.4  1.6  chr25             28593914 28594606  (8907445) + HAT1-N1B_DR       DNA/hAT-Ac                1    739     (0) 2431847  
 15200    3.5  2.9  0.0  chr25             28594625 28596491  (8905560) + Harbinger-5N1B_DR DNA/PIF-Harbinger         1   1922    (24) 2431848  
  1198    2.0  7.5  0.0  chr25             28596492 28596638  (8905413) + DNA-2-4_DR        DNA                       1    158  (1241) 2431849  
   568    6.8  0.0  0.0  chr25             28596633 28596705  (8905346) + DNA-2-4_DR        DNA                    1325   1397     (2) 2431850 *
   222   11.1  0.0  0.0  chr25             28596759 28596794  (8905257) + DNA2-9_DR         DNA                     762    797  (1904) 2431851  
   213   16.2  0.0  8.9  chr25             28596764 28596824  (8905227) C Dada-U1A_DR       DNA/Dada             (5277)   5702    5647 2431852 *
   207   26.0  0.0  0.0  chr25             28597030 28597079  (8904972) C Gypsy84-I_DR      LTR/Gypsy            (3432)   2320    2271 2431853  
   559   22.4  7.9  4.4  chr25             28597530 28597706  (8904345) + Kolobok-N3_DR     DNA/Kolobok-T2?          12    194   (176) 2431854  
   265   14.9  0.0  0.0  chr25             28597724 28597770  (8904281) + Kolobok-N3_DR     DNA/Kolobok-T2?         297    343    (27) 2431855  
  3365    8.1  5.5  0.2  chr25             28598009 28598514  (8903537) C DNA-5-3_DR        DNA/hAT-hAT5            (0)    533       1 2431856  
   217   12.2  4.9  0.0  chr25             28598593 28598633  (8903418) C Kolobok-N3_DR     DNA/Kolobok-T2?        (15)    355     313 2431857  
   403   20.0  7.6  1.4  chr25             28598678 28598809  (8903242) C EnSpm-N13_DR      DNA/CMC-EnSpm        (8396)  13753   13614 2431858 *
   556   17.9  0.9  0.0  chr25             28598703 28598814  (8903237) + ANGEL             DNA/Kolobok              96    208   (101) 2431859  
   365   25.8  4.5  0.0  chr25             28598815 28598834  (8903217) + Dada-U1A_DR       DNA/Dada               5722   5859  (5120) 2431860  
   286   15.1  1.9  1.9  chr25             28598846 28598899  (8903152) C Kolobok-N3_DR     DNA/Kolobok-T2?       (316)     54       1 2431857  
  2034    6.2  0.0  0.4  chr25             28600574 28600832  (8901219) C CryptonV-N3_DR    DNA/Crypton-V        (1814)  18849   18592 2431861  
   441   19.4  4.4  6.2  chr25             28600817 28600997  (8901054) C Harbinger-N17_DR  DNA/PIF-Harbinger    (1097)    548     371 2431862 *
   773   17.3 24.3  0.4  chr25             28600994 28601364  (8900687) C TDR7              DNA                    (82)    459       1 2431863  
   204   20.9  0.0  0.0  chr25             28601646 28601658  (8900393) + DNA8-26_DR        DNA                    1493   1505  (3025) 2431864  
  4233    6.7 17.4  0.0  chr25             28601659 28602290  (8899761) + TC1DR3            DNA/TcMar-Tc1             1    742   (483) 2431865  
   793    7.3  0.0  5.5  chr25             28602285 28602400  (8899651) + Kolobok-N2A_DR    DNA/Kolobok-T2          548    657   (698) 2431866 *
  1524    3.3  0.0  0.0  chr25             28602406 28602585  (8899466) + hAT-N181_DR       DNA/hAT-Tip100            1    180  (1384) 2431867  
  7107    2.5  4.5  0.0  chr25             28602589 28603467  (8898584) + hAT-N181_DR       DNA/hAT-Tip100          646   1564     (0) 2431868  
  4205    8.8  4.1  7.9  chr25             28603468 28604171  (8897880) C Kolobok-N2B_DR    DNA/Kolobok-T2        (511)    679       1 2431869  
   486   18.5 10.2  0.0  chr25             28604172 28604278  (8897773) + hAT-N190B_DR      DNA/hAT                 621    738     (0) 2431870  
   530   12.1  2.9  2.9  chr25             28605249 28605350  (8896701) C EnSpm-6N1_DR      DNA/CMC-EnSpm        (2791)   6445    6344 2431871 *
   609    8.8  1.1  1.1  chr25             28605264 28605276  (8896775) C hAT-N137_DR       DNA/hAT-Ac            (846)   2725    2634 2431872  
   636    5.1  0.0  0.0  chr25             28605277 28605355  (8896696) + hAT-N167B_DR      DNA/hAT-Charlie        1237   1315   (258) 2431873  
   224   21.9  0.0  3.6  chr25             28605305 28605361  (8896690) C DIRS-1E-LTR_DR    LTR/Ngaro             (174)    516     462 2431874 *
  3422    3.3  0.0  5.2  chr25             28605375 28605817  (8896234) C DNA-X-4B_DR       DNA                     (0)    421       1 2431875  
   234   25.8  4.5  0.0  chr25             28605835 28605900  (8896151) + hAT-N68_DR        DNA/hAT-Ac                1     69  (2963) 2431876  
  1945    7.8  0.0  1.1  chr25             28605996 28606266  (8895785) + hAT-16_DR         DNA/hAT-Ac                1    268  (2683) 2431877  
  1876    7.8  0.3  4.4  chr25             28606265 28606574  (8895477) + hAT-16_DR         DNA/hAT-Ac             2602   2899    (52) 2431878 *
  8489    2.1  0.5  0.3  chr25             28606576 28607555  (8894496) C hAT-N30_DR        DNA/hAT-Ac              (0)    982       1 2431879  
   418   13.6  0.0  0.0  chr25             28607556 28607621  (8894430) + hAT-16_DR         DNA/hAT-Ac             2886   2951     (0) 2431880  
   227   17.8  3.6  6.1  chr25             28607622 28607637  (8894414) + hAT-N21_DR        DNA/hAT-Charlie        1255   1334   (512) 2431881  
  4439    8.3  4.3  0.5  chr25             28607897 28608539  (8893512) + CR1-24_DR         LINE/L2                1576   2243     (4) 2431882  
  1375    9.7 12.3  0.0  chr25             28608754 28608979  (8893072) C Tc1-5_DR          DNA/TcMar-Tc1           (1)   1233     980 2431883  
 15086    4.0  3.0  0.1  chr25             28608980 28610870  (8891181) + Harbinger-5N1B_DR DNA/PIF-Harbinger         1   1946     (0) 2431884  
  1155    8.4  0.0  0.7  chr25             28610945 28611100  (8890951) C Tc1-5_DR          DNA/TcMar-Tc1        (1079)    155       1 2431885  
  2270   11.9  4.8  5.8  chr25             28611129 28611584  (8890467) + DNA-X-4_DR        DNA                      66    517   (728) 2431886  
  1647   16.1 21.7  6.8  chr25             28611140 28611812  (8890239) C Merlin-2_DR       DNA/Merlin           (2822)  11099   10333 2431887 *
  7835    2.8  4.8  0.0  chr25             28613238 28614192  (8887859) + piggyBac-N1_DR    DNA/PiggyBac              1   1001     (4) 2431888  
  5692   11.5 14.7  0.5  chr25             28614191 28615218  (8886833) + L1-83_DR          LINE/L1                4369   5541    (70) 2431889 *
  2770    2.1 12.2  0.4  chr25             28615697 28616122  (8885929) C L1-13_DR          LINE/L1                 (3)   5778    5303 2431890  
  1380   12.2 37.0  0.0  chr25             28616176 28616529  (8885522) + Kolobok-N5_DR     DNA/Kolobok-T2?           1    485     (0) 2431891  
   639   16.2  0.0  0.0  chr25             28617250 28617360  (8884691) C Kolobok-N10B_DR   DNA/Kolobok            (20)    251     141 2431892  
   237   14.6  2.1  0.0  chr25             28617396 28617443  (8884608) + Kolobok-N10B_DR   DNA/Kolobok             223    271     (0) 2431893  
   472   20.1  7.1  1.8  chr25             28617849 28617884  (8884167) + EnSpm-N13_DR      DNA/CMC-EnSpm         17442  17723  (4426) 2431894  
   595   15.2  1.7  0.4  chr25             28617885 28618116  (8883935) + Kolobok-4_DR      DNA/Kolobok-T2         4924   5158  (1473) 2431895 *
  1818   13.4  3.3 10.4  chr25             28617920 28617947  (8884104) C EnSpm-6N1_DR      DNA/CMC-EnSpm        (7703)   1533    1417 2431896  
   805    7.7  0.0  0.0  chr25             28617948 28618116  (8883935) + DNA9-3_DR         DNA/MULE-MuDR?         9447   9615  (1764) 2431897 *
  2397   12.3 13.1  3.9  chr25             28617966 28618574  (8883477) C Helitron-N2_DR    RC/Helitron           (879)   1584     922 2431898 *
  2704    8.4  1.5  0.7  chr25             28618144 28618549  (8883502) C Mariner-N38_DR    DNA/TcMar-Tc1         (138)    409       1 2431899  
  2462   13.4  1.2  4.0  chr25             28618550 28618626  (8883425) + Merlin-1_DR       DNA/Merlin             1769   2238  (8289) 2431900  
  1818   13.4  3.3 10.4  chr25             28618575 28618681  (8883370) C EnSpm-6N1_DR      DNA/CMC-EnSpm        (7703)   1416     948 2431896 *
  3164    8.3  6.2  3.5  chr25             28618594 28619129  (8882922) + Merlin-1_DR       DNA/Merlin             1056   1605  (8922) 2431901  
  2390   13.5  1.3  5.8  chr25             28618627 28618684  (8883367) + EnSpm-N13_DR      DNA/CMC-EnSpm          7765   8282 (13867) 2431902 *
   281    9.2  9.9  2.8  chr25             28619040 28619140  (8882911) + Zisupton-7_DR     DNA/Zisupton           4733   4840 (12242) 2431903 *
   450    6.1  4.2  4.2  chr25             28619056 28619175  (8882876) C EnSpm-N13_DR      DNA/CMC-EnSpm       (13871)   8278    8159 2431904  
   611   14.2 13.4  5.1  chr25             28619649 28619849  (8882202) C DNA-2-30_DR       DNA                   (171)    217       1 2431905  
   275   20.6 10.3 13.3  chr25             28619687 28619871  (8882180) C DNA-8-26_DR       DNA/hAT-Tip100        (669)   1505    1326 2431906 *
  2447    9.1  1.7  0.0  chr25             28619934 28620285  (8881766) + hAT-N49_DR        DNA/hAT-Ac                1    358   (753) 2431907  
  8766    3.4  7.6  0.5  chr25             28620286 28621411  (8880640) + Harbinger-4N1C_DR DNA/PIF-Harbinger         1   1206     (0) 2431908  
  1369   17.8 17.1  0.8  chr25             28621416 28621754  (8880297) + hAT-N49_DR        DNA/hAT-Ac              352    745   (366) 2431909  
   427   14.1 18.8  0.0  chr25             28621696 28621780  (8880271) C DNA-8-30_DR       DNA/hAT-Ac            (386)    636     536 2431910 *
   378   17.4  0.0  2.9  chr25             28621720 28621781  (8880270) + hAT-N167B_DR      DNA/hAT-Charlie         648    707   (866) 2431911 *
  1761    5.2  3.9  0.0  chr25             28621782 28622011  (8880040) + TDR20             DNA/Merlin                1    239     (0) 2431912  
   393    7.5  0.0  0.0  chr25             28622016 28622068  (8879983) + hAT-N57_DR        DNA/hAT-Ac              391    443   (843) 2431913  
   464   17.8 10.1  0.0  chr25             28622070 28622198  (8879853) C hAT-N134_DR       DNA/hAT?              (175)    890     749 2431914  
  8018    4.7  7.1  2.2  chr25             28622207 28623311  (8878740) + Harbinger-4N1C_DR DNA/PIF-Harbinger         1   1157    (49) 2431915  
  1433    4.6 10.4  4.5  chr25             28623326 28623575  (8878476) + hAT-N49_DR        DNA/hAT-Ac              848   1111     (0) 2431916  
  1582   13.1 17.8  0.0  chr25             28624384 28624697  (8877354) + HE1_DR1           SINE/tRNA-V-RTE           1    370    (32) 2431917  
   331   21.1 10.7  2.1  chr25             28624690 28624820  (8877231) + ANGEL             DNA/Kolobok              17    158   (151) 2431918 *
   547   15.8  0.0 10.7  chr25             28624821 28624955  (8877096) + DNA11TA1_DR       DNA/CMC-EnSpm             1    122    (81) 2431919  
  4197    9.2  0.2  0.5  chr25             28624958 28625538  (8876513) C DIRS-9C_DR        LTR/Ngaro               (0)   7384    6806 2431920  
   226   11.9  2.3  2.3  chr25             28625602 28625644  (8876407) + DNA11TA1_DR       DNA/CMC-EnSpm           161    203     (0) 2431921  
   304   18.3  2.7  7.5  chr25             28625646 28625757  (8876294) + EnSpm-8_DR        DNA/CMC-EnSpm          7822   7928  (1513) 2431922 *
   508   17.0  0.8  6.4  chr25             28625661 28625792  (8876259) + ANGEL             DNA/Kolobok             185    309     (0) 2431923  
   206   23.8  6.9  0.9  chr25             28625704 28625805  (8876246) C EnSpm-16_DR       DNA/CMC-EnSpm        (6805)   2979    2872 2431924 *
   205   25.5 11.9  6.4  chr25             28625758 28625779  (8876272) C hAT-N137_DR       DNA/hAT-Ac           (2851)    720     580 2431925 *
   203   12.8  5.1  0.0  chr25             28625839 28625872  (8876179) + SINE2-1_DR        SINE/tRNA                 1     36   (162) 2431926  
  8090    9.0  0.9  0.7  chr25             28625873 28627032  (8875019) C DNA-8-3_DR        DNA/P                   (0)   1163       1 2431927  
   347   24.8  9.0  3.4  chr25             28627033 28627196  (8874855) + SINE2-1_DR        SINE/tRNA                26    198     (0) 2431928  
   515   20.9  4.2  4.6  chr25             28628070 28628310  (8873741) C hAT-N122_DR       DNA/hAT-Ac              (0)    577     338 2431929  
   292   23.1  6.1  8.0  chr25             28628124 28628353  (8873698) C DNA9-5_DR         DNA                  (4100)    827     602 2431930 *
  6110   11.8  6.3  7.0  chr25             28628370 28629539  (8872512) C Harbinger-4N1B_DR DNA/PIF-Harbinger       (0)   1163       1 2431931  
   281   17.0  0.0  0.0  chr25             28629548 28629600  (8872451) C hAT-N122_DR       DNA/hAT-Ac            (275)    302     250 2431929  
   226   23.2  1.7 16.3  chr25             28629665 28629896  (8872155) C Dada-tA_DR        DNA/Dada             (7826)    846     644 2431932 *
   575   17.0  6.7  7.3  chr25             28629811 28629975  (8872076) C hAT-N122_DR       DNA/hAT-Ac            (387)    190      27 2431929  
   760   15.0 13.2  5.4  chr25             28630188 28630377  (8871674) C Kolobok-N3_DR     DNA/Kolobok-T2?       (166)    204       1 2431933  
 10885    7.5  7.0  0.5  chr25             28631814 28633399  (8868652) + hAT-N54_DR        DNA/hAT-Ac                1   1689     (0) 2431934  
   234   23.6  0.0 16.1  chr25             28633389 28633406  (8868645) + Helitron-N2_DR    RC/Helitron             921   1003  (1456) 2431935 *
   245   11.6  4.7  0.0  chr25             28633396 28633438  (8868613) C EnSpm-N48B_DR     DNA/CMC-EnSpm        (5083)   1876    1832 2431936 *
   507    6.4  5.1  1.2  chr25             28633407 28633485  (8868566) + hAT-N164_DR       DNA/hAT-Tip100          831    912  (1128) 2431937 *
  1112   13.6 23.6  3.4  chr25             28633458 28633754  (8868297) C EnSpm-15_DR       DNA/CMC-EnSpm       (10147)   1307     953 2431938 *
  1647   14.4  1.5  0.0  chr25             28633493 28633755  (8868296) + DNA8-25_DR        DNA                    1902   2168  (1799) 2431939 *
  2001    6.8 10.4  0.3  chr25             28633752 28634059  (8867992) C Mariner-N38_DR    DNA/TcMar-Tc1          (66)    481     143 2431940  
   284   14.7  2.9  0.0  chr25             28634001 28634068  (8867983) + ENSPM-6_DR        DNA/CMC-EnSpm         13817  13886 (18730) 2431941 *
   217   22.6  3.6 13.5  chr25             28634056 28634193  (8867858) C DNA6-1_DR         DNA/hAT-hAT5          (399)    750     625 2431942 *
   625   22.5  6.7 11.3  chr25             28634103 28634417  (8867634) + ANGEL             DNA/Kolobok               5    306     (3) 2431943  
   249   17.1 15.7  1.1  chr25             28634425 28634507  (8867544) C DNA-5-7_DR        DNA/hAT-hAT5           (22)    652     558 2431944  
   391   22.8  5.9  5.4  chr25             28634579 28634782  (8867269) + Penelope-3B_DR    LINE/Penelope           737    941    (41) 2431945  
   291   18.4  4.4  3.3  chr25             28635506 28635595  (8866456) C DNA-5-7_DR        DNA/hAT-hAT5           (47)    627     537 2431944 *
  1129    2.7  4.0  1.9  chr25             28635595 28635612  (8866439) C DNAX-23_DR        DNA                  (1410)  10391   10238 2431946  
  1197    0.0  0.0  0.0  chr25             28635613 28635745  (8866306) C HE2_DR            SINE/tRNA-V-RTE         (0)    363     231 2431947  
  1165    6.0  5.3  1.1  chr25             28635614 28635782  (8866269) C EnSpm-N37_DR      DNA/CMC-EnSpm        (6183)    464     289 2431948 *
  3638   12.2  5.5  2.6  chr25             28635740 28636413  (8865638) C TC1DR2            DNA/TcMar-Tc1         (182)    694       2 2431949  
   574   22.4  1.6 16.0  chr25             28637145 28637190  (8864861) C Helitron-2_DR     RC/Helitron         (19268)   8144    7969 2431950  
  1044   17.0  0.0  0.5  chr25             28637191 28637385  (8864666) + ANGEL             DNA/Kolobok             111    304     (5) 2431951  
   529   27.9  0.0  5.7  chr25             28638419 28638443  (8863608) C TE-X-7_DR         LINE?/Penelope?       (524)    315     158 2431952  
   576   21.9  0.7  6.7  chr25             28638444 28638585  (8863466) C ERV1-N1-I_DR      LTR/ERV1             (3705)   1812    1679 2431953 *
   740   14.2  2.5  0.0  chr25             28638466 28638585  (8863466) C DNA8-17_DR        DNA/hAT-Tip100        (142)   1671    1549 2431954  
   657   25.3  1.2  0.6  chr25             28638469 28638635  (8863416) + Mariner-N2_DR     DNA/TcMar              1315   1482  (2484) 2431955 *
   543    9.3  1.7  0.0  chr25             28638567 28638684  (8863367) + EnSpm-N42_DR      DNA/CMC-EnSpm           515    634   (618) 2431956 *
   480   10.7  4.9  7.5  chr25             28638586 28638751  (8863300) C EnSpm-N36B_DR     DNA/CMC-EnSpm         (231)   3185    3034 2431957 *
   541   29.9  5.5  6.0  chr25             28638586 28638680  (8863371) C Helitron-2_DR     RC/Helitron          (3591)  23819   23606 2431958  
   810    3.4  3.4  1.6  chr25             28638686 28638804  (8863247) C hAT-N171_DR       DNA/hAT-hAT5          (273)    489     369 2431959  
  8793    7.5  6.8  0.8  chr25             28638811 28640090  (8861961) + TZF28B            DNA/TcMar-Tc1           180   1535    (79) 2431960  
   237   14.1  0.0 10.0  chr25             28640071 28640093  (8861958) C EnSpm-6N1_DR      DNA/CMC-EnSpm        (4727)   4509    4465 2431961 *
   255    0.0  0.0  0.0  chr25             28640094 28640120  (8861931) C TZF28B            DNA/TcMar-Tc1        (1587)     27       1 2431962  
   942   11.2 11.8  0.0  chr25             28640121 28640290  (8861761) C hAT-N171_DR       DNA/hAT-hAT5          (497)    265      76 2431959  
   352    8.9  5.3  1.7  chr25             28640301 28640357  (8861694) + Mariner-N26_DRe   DNA/TcMar-ISRm11        875    933     (0) 2431963  
   260   16.1  0.0  3.6  chr25             28640319 28640376  (8861675) C SAT-26_DR         Satellite             (344)   3539    3484 2431964 *
   399   12.7  0.0  2.8  chr25             28642052 28642124  (8859927) + hAT-N35C_DR       DNA/hAT-Ac                1     71  (1520) 2431965  
   637   11.8  4.5  0.9  chr25             28642159 28642269  (8859782) + hAT-N35C_DR       DNA/hAT-Ac              254    368  (1223) 2431966 *
  1954   14.0 10.6  2.2  chr25             28642269 28642692  (8859359) + hAT-N35C_DR       DNA/hAT-Ac              869   1327   (264) 2431967  
   342   16.2 38.5  1.0  chr25             28642633 28642775  (8859276) C DNA-1-11_DR       DNA                   (332)    392     197 2431968 *
  1999   12.6 14.9  1.7  chr25             28642777 28643170  (8858881) C Harbinger-N31_DR  DNA/PIF-Harbinger     (198)    487      42 2431969  
  1740   17.8 10.4  5.1  chr25             28643667 28644117  (8857934) C hAT-N142B_DR      DNA/hAT?              (380)   1620    1147 2431970  
   200   18.9  5.1  1.6  chr25             28644067 28644117  (8857934) + CryptonV-1_DR     DNA/Crypton-V          2309   2361 (15512) 2431971 *
 19622    0.8  2.5  0.1  chr25             28644118 28646372  (8855679) + DNA-6-N6_DR       DNA/hAT?                  1   2309     (0) 2431972  
  3597    9.6  5.8  4.0  chr25             28646373 28647008  (8855043) C hAT-N52_DR        DNA/hAT-Ac            (174)    647       1 2431973  
  6832    5.8  1.5  0.9  chr25             28647139 28648028  (8854023) C Kolobok-N8_DRe    DNA/Kolobok-T2          (0)    895       1 2431974  
   429   11.4  0.0 25.0  chr25             28648668 28648807  (8853244) C TDR24             DNA                    (15)    429     318 2431975  
   592   19.9 10.3  0.0  chr25             28648809 28648954  (8853097) C TDR24             DNA                   (283)    161       1 2431975  
  1278   19.0 16.5  0.0  chr25             28649051 28649366  (8852685) C hAT-N174_DR       DNA/hAT-Ac            (131)    608     241 2431976  
   564   10.4  3.9 13.4  chr25             28649660 28649814  (8852237) + EnSpm-N38_DR      DNA/CMC-EnSpm             1    142  (2300) 2431977  
   263   10.4  1.3 27.8  chr25             28649716 28649874  (8852177) C DNA-TA-4_DR       DNA/TcMar            (8242)   1553    1428 2431978 *
   330   16.7  1.3  0.0  chr25             28649833 28649910  (8852141) + Zisupton-7_DR     DNA/Zisupton          16170  16248   (834) 2431979 *
  4437    5.6  0.1  6.3  chr25             28649856 28650508  (8851543) C Nimb-17_DRe       LINE/I                  (0)   5532    4918 2431980  
  1098    9.1  0.5  7.3  chr25             28650514 28650702  (8851349) + EnSpm-N38_DR      DNA/CMC-EnSpm           204    380  (2062) 2431981  
  3175   13.2  6.0  1.6  chr25             28651052 28651599  (8850452) + hAT-N169_DR       DNA/hAT-Ac              830   1401    (42) 2431982  
  3665    6.0  8.4  0.2  chr25             28651600 28652112  (8849939) C Harbinger-8N1_DR  DNA/PIF-Harbinger       (0)    555       1 2431983  
   367   23.8  1.3  9.9  chr25             28652113 28652150  (8849901) C hAT-N25_DR        DNA/hAT-Ac            (708)    121      96 2431984  
   541   20.8 11.7  2.3  chr25             28652194 28652355  (8849696) C Kolobok-N1_DR     DNA/Kolobok-T2?       (619)    180       4 2431985  
  2066   12.2 29.4  0.0  chr25             28653656 28654066  (8847985) C Harbinger-8N2_DR  DNA/PIF-Harbinger      (16)    532       1 2431986  
   835   15.8 12.0  3.1  chr25             28654109 28654388  (8847663) C DNA9-4_DR         DNA                     (9)    410       1 2431987  
   502   22.8 19.9  0.9  chr25             28654124 28654389  (8847662) + hAT-N127_DR       DNA/hAT-Charlie        5493   5808  (4508) 2431988 *
   265   16.8  0.0 18.8  chr25             28654505 28654599  (8847452) + hAT-27N1_DR       DNA/hAT-Ac              168    247   (484) 2431989  
   280   14.3  0.0  2.0  chr25             28654846 28654895  (8847156) + hAT-27N1_DR       DNA/hAT-Ac              597    645    (86) 2431990  
   584   20.3 15.7  2.8  chr25             28655721 28655943  (8846108) + ANGEL             DNA/Kolobok              59    309     (0) 2431991  
   353    6.1  0.0  0.0  chr25             28656570 28656618  (8845433) + hAT-N63_DR        DNA/hAT-Ac               39     87  (1623) 2431992  
   760   10.9 10.9  4.0  chr25             28656619 28656828  (8845223) + DNA2-7_DR         DNA                    2485   2708  (6942) 2431993  
   410   12.9  0.9  0.0  chr25             28656728 28656843  (8845208) C Harbinger-N17_DR  DNA/PIF-Harbinger    (1229)    416     300 2431994 *
   401   14.3  6.7  0.7  chr25             28656735 28656868  (8845183) C Helitron-4_DR     RC/Helitron         (19969)  11899   11758 2431995 *
   548   20.1 10.7  0.0  chr25             28657067 28657235  (8844816) + HATN1_DR          DNA/hAT                  76    262   (165) 2431996  
   269   21.7 14.3  3.0  chr25             28657236 28657274  (8844777) + Zisupton-6_DR     DNA/Zisupton           2701   2931 (19185) 2431997  
  3783   10.6  3.5 15.3  chr25             28657284 28658055  (8843996) C DNA14-5-1_DR      DNA                     (0)    693       1 2431998  
   354   17.1 13.2  0.0  chr25             28657988 28658063  (8843988) C CryptonV-N1_DR    DNA/Crypton-V        (5058)   4993    4908 2431999 *
   401   17.7  3.1  1.0  chr25             28658203 28658299  (8843752) C DNA13TA1_DR       DNA/TcMar-Tc1         (172)    146      48 2432000  
  7579    3.2  5.2  0.1  chr25             28658777 28659710  (8842341) + hAT-N30_DR        DNA/hAT-Ac                1    982     (0) 2432001  
   313   13.0 24.7  0.0  chr25             28659737 28659813  (8842238) + Harbinger-N31_DR  DNA/PIF-Harbinger       133    228   (457) 2432002  
   871   11.6  0.7  0.0  chr25             28659840 28659977  (8842074) + hAT-N158_DR       DNA/hAT-Ac                1    139   (424) 2432003  
  3258    9.9  2.7  1.7  chr25             28659984 28660496  (8841555) + hAT-N23_DR        DNA/hAT-Ac             1221   1738     (0) 2432004  
   606   23.4  8.0  4.7  chr25             28660589 28660875  (8841176) C HATN1_DR          DNA/hAT               (122)    305      10 2432005  
   537   18.8  6.5  4.8  chr25             28660887 28661070  (8840981) + DNA13TA1_DR       DNA/TcMar-Tc1            74    260    (58) 2432006  
 13076    4.6  0.3  0.0  chr25             28661932 28663526  (8838525) + Mariner-17_DR     DNA/TcMar-Tc1             1   1600     (0) 2432007  
  3431    9.6 32.0  1.0  chr25             28663746 28664482  (8837569) + TDR8B             DNA/hAT-Ac                1    963     (0) 2432008  
   624   23.4  5.1  5.6  chr25             28664581 28664833  (8837218) C I-3_DR            LINE/I                 (22)   5404    5153 2432009  
  2980   12.7 19.8  1.0  chr25             28665838 28666503  (8835548) C DNA-5-4_DR        DNA                     (0)   1072     283 2432010  
   623   11.2  0.0  0.0  chr25             28666512 28666600  (8835451) C HARBINGERN3B_DR   DNA/PIF-Harbinger       (3)   1081     993 2432011 *
  1877    5.7  0.0  0.0  chr25             28666600 28666829  (8835222) C HarbingerN3_DR    DNA/PIF-Harbinger     (828)    236       7 2432012  
   872   17.7  8.8  5.0  chr25             28666859 28667108  (8834943) C DNA-5-4_DR        DNA                   (813)    259       1 2432010  
   233   25.3  1.2  1.2  chr25             28667217 28667296  (8834755) + Merlin-1_DR       DNA/Merlin             4670   4749  (5778) 2432013 *
   375    9.5  1.6  0.0  chr25             28667229 28667247  (8834804) + Zisupton-6_DR     DNA/Zisupton           8926   8945 (13171) 2432014  
  2865    9.1  5.7  2.4  chr25             28667248 28667776  (8834275) C Mariner-N38_DR    DNA/TcMar-Tc1           (1)    546       1 2432015  
   275   27.3  4.5  3.6  chr25             28667292 28667338  (8834713) C Merlin-1_DR       DNA/Merlin           (8335)   2192    2082 2432016 *
   437   23.4  8.5  5.9  chr25             28667587 28667868  (8834183) C Helitron-4_DR     RC/Helitron         (18145)  13723   13435 2432017  
   359   23.6  0.6  5.4  chr25             28667725 28667792  (8834259) + Helitron-N2_DR    RC/Helitron            1422   1561   (902) 2432018 *
   618    3.1  4.2  0.0  chr25             28667793 28667888  (8834163) C Ginger1-N1_DR     DNA/Ginger-1         (2269)    389     290 2432019  
   359   23.6  0.6  5.4  chr25             28667889 28667899  (8834152) + Helitron-N2_DR    RC/Helitron            1562   1588   (875) 2432018  
   253   14.5  0.0  2.9  chr25             28668973 28669043  (8833008) C hAT-N47C_DR       DNA/hAT-Tip100       (2227)    232     164 2432020 *
  1012   10.4  2.3  0.6  chr25             28668990 28669163  (8832888) C DNA-TA-4_DR       DNA/TcMar            (5069)   4726    4550 2432021  
   739   21.6  2.2  4.1  chr25             28669021 28669242  (8832809) + MuDR-2_DR         DNA/MULE-MuDR         18822  19039  (4894) 2432022 *
  2290    4.8  9.8  1.6  chr25             28669053 28669388  (8832663) C DNA6-6_DR         DNA                  (6718)   4563    4201 2432023  
   243   24.9  8.9  4.0  chr25             28669686 28669898  (8832153) C DNA6-6_DR         DNA                  (7417)   3864    3642 2432023 *
   571    1.5  0.0  0.0  chr25             28669824 28669954  (8832097) + (TAA)n            Simple_repeat             3    133     (0) 2432024  
   283   15.5  4.2  1.4  chr25             28669894 28669965  (8832086) C DNA9-3_DR         DNA/MULE-MuDR?       (9521)   1858    1785 2432025 *
   765   13.3  2.3  1.6  chr25             28669917 28670097  (8831954) C L2-41_DRe         LINE/L2                 (0)   3564    3405 2432026 *
  1800   15.0  5.0  4.9  chr25             28670091 28670135  (8831916) C DNA6-6_DR         DNA                  (4041)   7240    6989 2432027  
  2341    8.7  3.6  2.7  chr25             28670136 28670500  (8831551) + SINE2-3_DR        SINE/tRNA-V-RTE           1    368     (0) 2432028  
   721   20.1  4.1  8.5  chr25             28670355 28670599  (8831452) + CryptonV-N1_DR    DNA/Crypton-V          7976   8210  (1841) 2432029 *
  1800   15.0  5.0  4.9  chr25             28670501 28670526  (8831525) C DNA6-6_DR         DNA                  (4041)   6988    6829 2432027  
   299   25.0 12.2  6.8  chr25             28671212 28671490  (8830561) + EnSpm-6N1_DR      DNA/CMC-EnSpm          1156   1448  (7788) 2432030 *
   584   25.5  7.7  1.8  chr25             28671273 28671584  (8830467) + hAT-N21B_DR       DNA/hAT-Ac              892   1221    (80) 2432031  
   330   25.1 10.2  4.0  chr25             28671320 28671622  (8830429) + Helitron-N3_DR    RC/Helitron            1786   2106   (910) 2432032 *
  1012   14.2  4.7  0.8  chr25             28671627 28671860  (8830191) C hAT-N91_DR        DNA/hAT-Ac              (3)    352     110 2432033  
   577   15.5 14.0  6.7  chr25             28671872 28672197  (8829854) + EnSpm-N5_DR       DNA/CMC-EnSpm             7    325   (967) 2432034 *
   667   10.7  1.2  0.6  chr25             28672187 28672346  (8829705) + EnSpm-N42_DR      DNA/CMC-EnSpm           522    682   (570) 2432035  
   571    7.7  1.4  0.7  chr25             28672223 28672365  (8829686) C DNA-X-5_DR        DNA/hAT                (89)   1132     989 2432036 *
   281   16.4  3.7  2.4  chr25             28672230 28672391  (8829660) + Zisupton-7_DR     DNA/Zisupton           4743   4906 (12176) 2432037 *
   452   17.6  4.5  6.1  chr25             28673556 28673688  (8828363) + DNAX-19_DR        DNA                     223    353    (86) 2432038  
   736   16.1 18.0  0.0  chr25             28673751 28673911  (8828140) + Kolobok-N3_DR     DNA/Kolobok-T2?           1    190   (180) 2432039  
   358   21.6  2.0  1.0  chr25             28675288 28675310  (8826741) + CryptonV-3_DR     DNA/Crypton-V          2736   2759 (20694) 2432040  
  1292    9.3  1.0  0.0  chr25             28675311 28675503  (8826548) C DNA11TA1B_DR      DNA/CMC-EnSpm           (0)    203       9 2432041  
   944   14.8  6.8  1.0  chr25             28675504 28675694  (8826357) + DNA11TA1_DR       DNA/CMC-EnSpm             2    203     (0) 2432042  
  1024   15.3  0.9  1.9  chr25             28675735 28675947  (8826104) C DNA9-3_DR         DNA/MULE-MuDR?        (804)  10575   10365 2432043  
  1651   16.4 18.4  2.4  chr25             28675951 28676375  (8825676) + hAT-N22B_DR       DNA/hAT-Ac              266    756   (623) 2432044  
  1356   18.8  3.7 18.8  chr25             28677373 28677890  (8824161) C hAT-N199_DR       DNA/hAT?                (1)    452       1 2432045  
   245   14.1 26.6  0.0  chr25             28680175 28680238  (8821813) + DNA-4-1_DR        DNA/Sola-2                2     82   (530) 2432046  
   685   15.4 15.9  0.5  chr25             28680243 28680418  (8821633) C DNA11TA1_DR       DNA/CMC-EnSpm           (0)    203       1 2432047  
   691   23.8  1.4  4.5  chr25             28680427 28680633  (8821418) + DNA4-1B_DR        DNA/Sola-2              121    321   (293) 2432048 *
   715    8.7  0.1  8.3  chr25             28680579 28680806  (8821245) C EnSpm-N2_DR       DNA/CMC-EnSpm         (911)   3104    2920 2432049  
   421   16.5  4.0  4.0  chr25             28680683 28680859  (8821192) C Helitron-1_DR     RC/Helitron         (23625)   2675    2499 2432050 *
   481   24.6  3.7  1.6  chr25             28680765 28680954  (8821097) + Helitron-1_DR     RC/Helitron           10982  11175 (15125) 2432051 *
   624   16.9  5.3  2.3  chr25             28680789 28680958  (8821093) + DNA-4-1_DR        DNA/Sola-2              329    503   (109) 2432052  
   613   12.1  1.3 17.1  chr25             28681020 28681168  (8820883) + Nimb-17_DRe       LINE/I                 5398   5526     (6) 2432053  
   239   16.3  0.0  0.0  chr25             28681186 28681228  (8820823) + hAT-N126_DR       DNA/hAT-Ac               89    131   (408) 2432054  
  3229   10.5  4.8 21.5  chr25             28681229 28682026  (8820025) + DNA14-5-1_DR      DNA                       1    688     (5) 2432055  
   864   19.9  8.3  7.5  chr25             28682029 28682373  (8819678) + hAT-N129_DR       DNA/hAT-Ac              152    764     (0) 2432056  
   311   26.0 12.4  3.2  chr25             28683723 28683774  (8818277) + EnSpm-N10_DR      DNA/CMC-EnSpm          1588   1868  (7440) 2432057  
   695   18.1 13.1  0.9  chr25             28683775 28683980  (8818071) C ANGEL             DNA/Kolobok            (15)    294      64 2432058  
   200   23.6  1.8  0.0  chr25             28684196 28684214  (8817837) + DNA-8-24_DR       DNA/hAT-Tip100          470    489  (1294) 2432059  
  1757   14.1 15.8  2.0  chr25             28684215 28684569  (8817482) C DNA-X-3_DR        DNA                     (0)   1474    1072 2432060  
  8476    2.0  0.3  0.8  chr25             28684577 28685563  (8816488) C hAT-N30_DR        DNA/hAT-Ac              (0)    982       1 2432061  
  1336    8.2  0.9  9.9  chr25             28685564 28685790  (8816261) C DNA-X-3_DR        DNA                   (446)   1028     821 2432060  
  4910    7.9  2.1  0.1  chr25             28685791 28686451  (8815600) + HarbingerN2_DR    DNA/PIF-Harbinger         1    674     (0) 2432062  
  3209   10.2 15.2  2.0  chr25             28686460 28687136  (8814915) C DNA-X-3_DR        DNA                   (706)    768       4 2432060  
   293   23.5 12.5  0.0  chr25             28687441 28687576  (8814475) + DNA6-1_DR         DNA/hAT-hAT5            900   1052    (97) 2432063  
  1620   10.3 18.9  3.8  chr25             28687578 28687899  (8814152) + hAT-N21_DR        DNA/hAT-Charlie         120    488  (1358) 2432064  
  2266    5.3  0.6  3.1  chr25             28687900 28688231  (8813820) + hAT-N21_DR        DNA/hAT-Charlie        1000   1323   (523) 2432065  
   385   17.2 11.7  1.0  chr25             28688226 28688319  (8813732) + DNA6-1B_DR        DNA/hAT-hAT5            732    835     (1) 2432066 *
   332   25.8 11.3  0.0  chr25             28688703 28688826  (8813225) C SAT-22_DR         Satellite            (1798)    332     195 2432067 *
  1259   17.3  5.3  6.2  chr25             28688722 28689071  (8812980) + TDR23             DNA                     166    512   (635) 2432068  
  2553    6.7  8.4  0.3  chr25             28689072 28689451  (8812600) C DIRS-5_DR         LTR/Ngaro               (0)   6895    6527 2432069  
   435   15.4 24.2  4.8  chr25             28689420 28689576  (8812475) + TDR23             DNA                     524    709   (438) 2432070 *
   204   28.0 18.9  0.0  chr25             28689739 28689870  (8812181) C hAT-N174_DR       DNA/hAT-Ac             (86)    653     497 2432071  
   240   23.1  6.4  6.5  chr25             28689929 28690076  (8811975) C ERV1-3C_DR-LTR    LTR/ERV1                (5)    464     308 2432072  
   833   23.1  1.6  3.2  chr25             28690232 28690481  (8811570) + hAT-N171_DR       DNA/hAT-hAT5            242    487   (275) 2432073  
   738   24.2  4.6  0.9  chr25             28690310 28690526  (8811525) C L1-67_DR          LINE/L1               (316)   5052    4828 2432074 *
   440   18.5  6.5  0.0  chr25             28690629 28690720  (8811331) C hAT-N174_DR       DNA/hAT-Ac            (332)    407     310 2432071  
   266    7.0  1.8  9.7  chr25             28690894 28691004  (8811047) C Ginger1-N1_DR     DNA/Ginger-1         (1909)    749     647 2432075 *
   334    4.1  0.0  8.2  chr25             28690913 28691018  (8811033) + Merlin-1_DR       DNA/Merlin             8083   8180  (2347) 2432076  
   299    7.9  0.9  6.8  chr25             28690924 28691032  (8811019) C DNA9-6_DR         DNA                   (363)   7521    7419 2432077 *
   264   12.2  4.7  3.1  chr25             28691033 28691050  (8811001) C hAT-N134B_DR      DNA/hAT?              (114)    812     684 2432078  
   223    8.9  1.4 13.4  chr25             28691051 28691064  (8810987) C Dada-U6_DR        DNA/Dada             (1770)   7192    7067 2432079  
   966    9.0  2.4  0.0  chr25             28691369 28691534  (8810517) + DNA-N16_DR        DNA                       3    172   (831) 2432080  
   904   23.4  8.5  3.4  chr25             28691535 28691571  (8810480) C CryptonV-N5_DR    DNA/Crypton-V        (8384)  16153   16103 2432081  
  4094   13.7 17.4  5.4  chr25             28691572 28692666  (8809385) C HATN2_DR          DNA/hAT                 (0)   1219       1 2432082  
   968   18.0 23.2  3.2  chr25             28692667 28692757  (8809294) C CryptonV-N5_DR    DNA/Crypton-V        (9112)  15425   15248 2432081  
   203   18.7  1.3  4.0  chr25             28692697 28692774  (8809277) + L1-82_DR          LINE/L1                5719   5794   (216) 2432083 *
  1118   10.3  3.9  0.0  chr25             28692745 28692977  (8809074) C DNA-N16B_DR       DNA                   (717)    242       1 2432084  
  1381   16.4 16.9  1.9  chr25             28694355 28694720  (8807331) + DNA5-6B_DR        DNA/hAT                   1    420   (733) 2432085 *
  1651    5.3  0.0  0.0  chr25             28694705 28694910  (8807141) C DNA2-16_DR        DNA                  (4011)  14040   13835 2432086  
   285   22.5  0.0  0.0  chr25             28694848 28694918  (8807133) C CryptonV-N5_DR    DNA/Crypton-V       (21467)   3070    3000 2432087 *
   715    8.4  0.0  0.0  chr25             28694917 28695011  (8807040) + DNA-4-3B_DR       DNA                    1169   1263     (0) 2432088  
   520   10.8  0.0  0.0  chr25             28695012 28695084  (8806967) + DNA5-6B_DR        DNA/hAT                 465    537   (616) 2432089 *
   707   12.2  0.0  1.9  chr25             28695012 28695025  (8807026) + hAT-N53_DR        DNA/hAT-Ac             2971   3077   (603) 2432090  
   421   15.8  7.9  0.0  chr25             28695064 28695139  (8806912) + DNA5-6B_DR        DNA/hAT                 387    468   (685) 2432091  
  1773    7.4  0.9  0.0  chr25             28695140 28695370  (8806681) + DNA-4-3_DR        DNA                       1    233  (1188) 2432092 *
  2232    9.1  7.6  0.3  chr25             28695369 28695707  (8806344) + DNA-4-3B_DR       DNA                     669   1032   (231) 2432093  
  4195    5.6  2.2  3.9  chr25             28695708 28696303  (8805748) C DNA-8-16_DR       DNA/hAT-hobo?           (0)   1891    1306 2432094  
  3072    5.6  5.1  0.0  chr25             28696297 28696707  (8805344) C DNA-8-16_DR       DNA/hAT-hobo?        (1459)    432       1 2432095 *
   820   12.0 36.1  0.0  chr25             28696708 28696880  (8805171) + DNA-4-3B_DR       DNA                    1025   1263     (0) 2432096  
  3767   13.2  3.1  1.9  chr25             28696881 28697519  (8804532) + DNA5-6B_DR        DNA/hAT                 465   1111    (42) 2432097  
  1430    8.1  0.5  0.5  chr25             28697521 28697718  (8804333) + ENSPM-6_DR        DNA/CMC-EnSpm         22550  22747  (9869) 2432098  
   690   13.4  3.1  6.5  chr25             28697747 28697938  (8804113) + hAT-24N1_DR       DNA/hAT-Ac                5    190  (1337) 2432099 *
  1145    7.6 27.1  0.3  chr25             28697933 28698183  (8803868) + hAT-24N1_DR       DNA/hAT-Ac             1210   1527     (0) 2432100  
   246   17.0  6.4  0.0  chr25             28698184 28698218  (8803833) C hAT-N181_DR       DNA/hAT-Tip100       (1078)    486     449 2432101  
   211   18.6  9.3  0.0  chr25             28698184 28698226  (8803825) + DNA6-9_DR         DNA/hAT-hAT5            541    587   (107) 2432102 *
   213   15.0  1.9  2.9  chr25             28698235 28698337  (8803714) C Helitron-4_DR     RC/Helitron         (19887)  11981   11880 2432103  
   213   12.8  1.0 16.9  chr25             28698246 28698268  (8803783) + Mariner-N29_DR    DNA/TcMar-ISRm11        609    664  (1101) 2432104  
   278   10.1  0.0  0.0  chr25             28698269 28698337  (8803714) + Zisupton-3_DR     DNA/Zisupton           7093   7161   (794) 2432105  
   250   14.1  0.0  5.1  chr25             28698276 28698357  (8803694) + EnSpm-N31_DR      DNA/CMC-EnSpm?          638    715   (374) 2432106 *
   318   12.9  0.0  0.0  chr25             28698291 28698360  (8803691) C DNA8-25_DR        DNA                  (3293)    674     605 2432107  
   213   12.8  1.0 16.9  chr25             28698338 28698348  (8803703) + Mariner-N29_DR    DNA/TcMar-ISRm11        665    697  (1068) 2432104 *
   267   14.6  1.2  2.4  chr25             28698361 28698374  (8803677) C Harbinger-N17_DR  DNA/PIF-Harbinger    (1280)    365     283 2432108  
   206    5.9  0.0  0.0  chr25             28698524 28698557  (8803494) C RTEX-2_DR         LINE/RTE-X            (367)   2893    2860 2432109  
   203   20.3  0.0  1.7  chr25             28698529 28698588  (8803463) C EnSpm-N36_DR      DNA/CMC-EnSpm        (1945)   1280    1222 2432110 *
   204   22.2  0.0  8.8  chr25             28699319 28699392  (8802659) C Zisupton-6_DR     DNA/Zisupton         (8655)  13461   13394 2432111 *
  1760   13.3  2.9  0.7  chr25             28699339 28699611  (8802440) C SINE2-4_DR        SINE/tRNA-V-RTE         (3)    368      90 2432112  
   496   26.0  4.3  4.9  chr25             28699469 28699654  (8802397) C DNAX-25B_DR       DNA/Zisupton         (1041)   2497    2313 2432113 *
   974   17.9 16.0  3.9  chr25             28699641 28699890  (8802161) C DNA-3-6B_DR       DNA/Zator?             (24)    331      53 2432114  
   309   25.3  3.2  3.2  chr25             28699817 28699910  (8802141) C hAT-N75_DR        DNA/hAT-Charlie       (805)    522     429 2432115 *
   438   26.6  2.3  3.0  chr25             28700426 28700557  (8801494) + HarbingerN4_DR    DNA/PIF-Harbinger       729    859     (1) 2432116  
  3938    6.5  1.1  1.2  chr25             28701041 28701600  (8800451) C Merlin-1_DR       DNA/Merlin           (8348)   2179    1621 2432117  
   279    7.5  0.0  5.0  chr25             28701565 28701606  (8800445) C hAT-N21B_DR       DNA/hAT-Ac            (558)    743     704 2432118 *
  2644   14.3  6.1  1.7  chr25             28702348 28702902  (8799149) C HATN12_DR         DNA/hAT-Ac              (0)    579       1 2432119  
   318   19.6 21.5  4.5  chr25             28703022 28703309  (8798742) + DNAX-16_DR        DNA                       3    337    (86) 2432120  
   630   22.5 10.2  5.3  chr25             28703356 28703590  (8798461) C L1-114_DR         LINE/L1               (290)   2609    2364 2432121  
   300   17.9  6.0  0.0  chr25             28703593 28703659  (8798392) + DNAX-16_DR        DNA                     353    423     (0) 2432122  
 33922    1.1  1.5  0.2  chr25             28703755 28707734  (8794317) + Sola2-N2_DR       DNA/Sola-2                1   4033     (0) 2432123  
   336    9.3  6.1  4.7  chr25             28707895 28707923  (8794128) C hAT-N39_DR        DNA/hAT-Tip100        (178)   1416    1268 2432124  
   387    7.0  4.2  2.5  chr25             28707924 28707941  (8794110) C DNA8-10_DR        DNA/hAT-Ac           (2294)   1724    1605 2432125  
   427    8.0  0.0  0.0  chr25             28707942 28708041  (8794010) + Harbinger-N17_DR  DNA/PIF-Harbinger       297    396  (1249) 2432126 *
   510   13.0  0.2  2.0  chr25             28707951 28708054  (8793997) + Zisupton-7_DR     DNA/Zisupton          12256  12406  (4676) 2432127  
   374    3.2  0.0  2.1  chr25             28707963 28708058  (8793993) + EnSpm-N42B_DR     DNA/CMC-EnSpm          1358   1451  (2853) 2432128 *
   358   18.3  5.1  4.3  chr25             28708059 28708099  (8793952) + Helitron-2_DR     RC/Helitron           11791  11928 (15484) 2432129  
  1438   12.3  8.3  0.4  chr25             28708557 28708809  (8793242) + Harbinger-N31_DR  DNA/PIF-Harbinger         1    273   (412) 2432130  
  1395   16.6  2.6  5.8  chr25             28708810 28708864  (8793187) C DNA2-16_DR        DNA                  (3962)  14089   13967 2432131  
  1717    1.5  0.0  0.0  chr25             28708865 28709059  (8792992) + hAT-N4C_DR        DNA/hAT-Charlie           1    195     (0) 2432132  
  4709    8.9  4.4  7.0  chr25             28709060 28709938  (8792113) + HATN13B_DR        DNA/hAT-Ac               48    905     (0) 2432133  
  1395   16.6  2.6  5.8  chr25             28709060 28709148  (8792903) C DNA2-16_DR        DNA                  (3962)  13966   13761 2432131 *
  1346   13.1 29.5  0.5  chr25             28709939 28710260  (8791791) + Harbinger-N31_DR  DNA/PIF-Harbinger       266    680     (5) 2432134  
  7344   12.4  5.8  2.7  chr25             28710347 28711660  (8790391) + DNA-5-5_DR        DNA/hAT                   1   1353     (0) 2432135  
  4487   12.0  6.2  4.7  chr25             28711907 28712726  (8789325) + DNA-3-2B_DR       DNA/PIF-Harbinger         1    832     (0) 2432136  
   276   22.2  2.3  4.1  chr25             28713848 28714020  (8788031) C CryptonV-N5_DR    DNA/Crypton-V       (12982)  11555   11453 2432137  
   230   18.2  0.0  0.0  chr25             28714448 28714491  (8787560) + hAT-N182_DR       DNA/hAT-Ac              757    800  (1160) 2432138  
   936   26.7  8.4  8.6  chr25             28714871 28715086  (8786965) C Kolobok-N1_DR     DNA/Kolobok-T2?        (15)    784     484 2432139  
  1543   13.4  0.9  0.0  chr25             28715087 28715310  (8786741) C DNA-N17_DR        DNA                   (101)    266      41 2432140  
   936   26.7  8.4  8.6  chr25             28715311 28715653  (8786398) C Kolobok-N1_DR     DNA/Kolobok-T2?        (15)    483       3 2432139  
   208   23.7 11.0  2.8  chr25             28715670 28715697  (8786354) + hAT-N134_DR       DNA/hAT?                739    820   (245) 2432141  
   248   15.6  1.5  1.5  chr25             28715698 28715762  (8786289) C EnSpm-N47_DR      DNA/CMC-EnSpm?        (959)   2058    1994 2432142  
   313   13.1 13.0  1.2  chr25             28716498 28716574  (8785477) + EnSpm-N6_DR       DNA/CMC-EnSpm?           79    164   (182) 2432143  
  1261   14.5  3.9  0.5  chr25             28716593 28716800  (8785251) C Tc1-5_DR          DNA/TcMar-Tc1         (117)   1117     903 2432144  
   408   17.0 13.8  0.0  chr25             28716796 28716889  (8785162) C EnSpm-N6_DR       DNA/CMC-EnSpm?        (171)    175      69 2432145 *
   306   20.9 17.6  2.4  chr25             28716808 28716915  (8785136) + EnSpm-N6_DR       DNA/CMC-EnSpm?          198    321    (25) 2432146 *
   628   16.5  6.2  2.2  chr25             28716921 28717050  (8785001) + Kolobok-N3_DR     DNA/Kolobok-T2?          55    189   (181) 2432147  
  3692    8.8  4.9  0.2  chr25             28717052 28717565  (8784486) C DNA21TA1_DR       DNA/TcMar-Tc1           (0)    539       2 2432148  
   212   19.2  7.7  0.0  chr25             28717576 28717627  (8784424) + Kolobok-N3_DR     DNA/Kolobok-T2?         208    263   (107) 2432149  
  3012   10.0 11.6  0.4  chr25             28717634 28718115  (8783936) + DNA-1-11_DR       DNA                     182    717     (7) 2432150  
  1451    7.1  1.5  0.5  chr25             28718116 28718314  (8783737) + TDR19             DNA/hAT-Charlie           1    201   (204) 2432151  
   271   14.6  2.1  0.0  chr25             28718322 28718369  (8783682) + Kolobok-N3_DR     DNA/Kolobok-T2?         322    370     (0) 2432152  
  1059   11.3 20.2  1.2  chr25             28718485 28718761  (8783290) C Kolobok-N3_DR     DNA/Kolobok-T2?        (11)    359      31 2432153  
   294   12.5  0.0  0.0  chr25             28719122 28719169  (8782882) + hAT-N109_DR       DNA/hAT-Ac               87    134   (519) 2432154  
  1347    7.2  2.2  0.0  chr25             28719192 28719371  (8782680) C Tc1-5_DR          DNA/TcMar-Tc1         (213)   1021     838 2432155  
   967   14.8  3.0  3.0  chr25             28719379 28719580  (8782471) C Harbinger-N31B_DR DNA/PIF-Harbinger      (55)    626     425 2432156  
   478    6.1  1.5  0.0  chr25             28720309 28720374  (8781677) C Kolobok-N10B_DR   DNA/Kolobok             (0)    271     205 2432157  
   414   26.3  2.1 10.2  chr25             28720375 28720537  (8781514) C CryptonV-N4_DR    DNA/Crypton-V        (1293)  12196   11985 2432158 *
   538   17.6  0.0  1.8  chr25             28720429 28720544  (8781507) + Kolobok-N10B_DR   DNA/Kolobok             155    268     (3) 2432159  
   293   20.6  2.9  0.0  chr25             28720576 28720643  (8781408) + CryptonV-1_DR     DNA/Crypton-V         14552  14621  (3252) 2432160  
  1253   13.2  3.4 11.7  chr25             28720653 28720919  (8781132) + Kolobok-N7B_DR    DNA/Kolobok-T2           37    283   (204) 2432161  
   229    3.7  0.0  0.0  chr25             28720955 28720981  (8781070) + Kolobok-N7B_DR    DNA/Kolobok-T2          436    462    (25) 2432162 *
   233   12.5  0.0  0.0  chr25             28720980 28721011  (8781040) + TDR23             DNA                      62     93  (1054) 2432163  
  1477   11.2  6.8  1.8  chr25             28721016 28721278  (8780773) + TDR23             DNA                     614    889   (258) 2432164  
   302   11.5  3.3  0.0  chr25             28721262 28721322  (8780729) C L1-92_DR          LINE/L1              (5476)     63       1 2432165 *
  5038    9.8  4.6 23.7  chr25             28721278 28722539  (8779512) C Kolobok-1N3_DR    DNA/Kolobok-T2          (0)   1067       1 2432166  
  1767   10.4  0.8  0.0  chr25             28722542 28722800  (8779251) + TDR23             DNA                     887   1147     (0) 2432167  
  1157   14.7 13.9  5.4  chr25             28722829 28723173  (8778878) C hAT-N166_DR       DNA/hAT-hAT5            (1)    539     167 2432168  
  3174    7.7 17.4  0.5  chr25             28723174 28723671  (8778380) C DNA-5-7_DR        DNA/hAT-hAT5            (0)    674      91 2432169  
  6258    6.6  1.4  3.0  chr25             28723672 28724545  (8777506) C HarbingerN4_DR    DNA/PIF-Harbinger       (0)    860       1 2432170  
   424   11.5  0.0  7.1  chr25             28724546 28724611  (8777440) C DNA-5-7_DR        DNA/hAT-hAT5          (613)     61       1 2432169  
   454   12.3 13.6  0.0  chr25             28724612 28724692  (8777359) C hAT-N166_DR       DNA/hAT-hAT5          (369)    171      80 2432168  
  3197    9.7 16.1  0.6  chr25             28724712 28725314  (8776737) + TC1DR2            DNA/TcMar-Tc1            29    724   (152) 2432171  
  3311    8.4  3.2  0.0  chr25             28725326 28725800  (8776251) + Helitron-N5B_DR   RC/Helitron               1    490  (1157) 2432172  
  1378   23.6  5.0  4.5  chr25             28725518 28725961  (8776090) + MOSAT_DR          Satellite              1638   2083     (4) 2432173 *
  2407   14.7  5.6  0.4  chr25             28725799 28726260  (8775791) + Helitron-N4_DR    RC/Helitron             664   1103    (60) 2432174  
   202   21.3  0.0  3.3  chr25             28726246 28726308  (8775743) + Helitron-N5B_DR   RC/Helitron             509    569  (1078) 2432175 *
   592    8.9  1.1  0.0  chr25             28726278 28726367  (8775684) + TC1DR2            DNA/TcMar-Tc1           786    876     (0) 2432176  
   225   25.9  1.1  2.3  chr25             28726294 28726380  (8775671) C DNA8-25_DR        DNA                  (3042)    925     840 2432177 *
   458   11.4  0.0 10.0  chr25             28726372 28726459  (8775592) C hAT-N166_DR       DNA/hAT-hAT5          (459)     81       2 2432168  
   212   14.1  0.0  0.0  chr25             28727056 28727126  (8774925) C DNA-1-7_DR        DNA/PIF-Harbinger     (696)    742     672 2432178  
   201   11.6  2.9  1.4  chr25             28728241 28728310  (8773741) + DNA-TA-4_DR       DNA/TcMar              6077   6147  (3648) 2432179  
   743   19.9  0.6  0.6  chr25             28729192 28729358  (8772693) C Helitron-4_DR     RC/Helitron         (15377)  16491   16325 2432180 *
  1166    5.6  0.7  0.0  chr25             28729219 28729362  (8772689) + SINE2-3_DR        SINE/tRNA-V-RTE         224    368     (0) 2432181  
  1149   11.2  0.6  0.0  chr25             28729363 28729378  (8772673) C hAT-N167B_DR      DNA/hAT-Charlie       (177)   1343    1227 2432182  
   327   26.4  5.2  5.9  chr25             28729989 28730141  (8771910) C SINE3-2_DR        SINE?                   (0)    164      13 2432183  
   235   29.3  5.0  1.0  chr25             28730408 28730507  (8771544) + CryptonV-N5_DR    DNA/Crypton-V          3277   3380 (21157) 2432184 *
   771    6.4  0.0  0.0  chr25             28730422 28730515  (8771536) C hAT-N127_DR       DNA/hAT-Charlie      (4418)   5898    5805 2432185  
   885   17.6 15.1  1.4  chr25             28730522 28730780  (8771271) + ANGEL             DNA/Kolobok               1    294    (15) 2432186  
   237   23.8  4.8  4.8  chr25             28730782 28730865  (8771186) + EnSpm-N26B_DR     DNA/CMC-EnSpm             1     84   (137) 2432187  
  1231    8.7  3.0  0.5  chr25             28730873 28731069  (8770982) + piggyBac-N3_DR    DNA/PiggyBac              2    203   (235) 2432188  
  3401    4.9  1.4  0.0  chr25             28731089 28731515  (8770536) C Tc1-6_DR          DNA/TcMar-Tc1         (770)    433       1 2432189  
   828   16.2  4.0  0.0  chr25             28731845 28731992  (8770059) + Kolobok-N3_DR     DNA/Kolobok-T2?           1    154   (216) 2432190  
  3309   13.7  2.3  2.7  chr25             28731997 28732553  (8769498) + Harbinger-8N1_DR  DNA/PIF-Harbinger         1    555     (0) 2432191  
   790   16.1 18.6  1.4  chr25             28732555 28732737  (8769314) + Kolobok-N3_DR     DNA/Kolobok-T2?         156    369     (1) 2432192  
  1507   16.3 10.9  1.1  chr25             28732883 28733229  (8768822) C Kolobok-N1_DR     DNA/Kolobok-T2?       (418)    381       1 2432193  
  4134   14.2  4.4  3.5  chr25             28733670 28734464  (8767587) C DNA25TWA2_DR      DNA                     (0)    802       1 2432194  
   925   14.3  6.5  1.1  chr25             28734664 28734833  (8767218) C SINE2-1_DR        SINE/tRNA              (18)    180       2 2432195  
   431   18.1  4.3  9.0  chr25             28734834 28734944  (8767107) C EnSpm-N11_DR      DNA/CMC-EnSpm        (3785)   1568    1464 2432196 *
  1220   14.6 24.4  0.2  chr25             28734835 28734866  (8767185) + Mariner-N38_DR    DNA/TcMar-Tc1            62    325   (222) 2432197  
  1365   12.5 10.4  0.3  chr25             28734867 28735154  (8766897) + hAT-N198_DR       DNA/hAT-Charlie         842   1158   (241) 2432198  
  1220   14.6 24.4  0.2  chr25             28735155 28735170  (8766881) + Mariner-N38_DR    DNA/TcMar-Tc1           326    478    (69) 2432197 *
  1300    8.4  0.0  0.0  chr25             28735166 28735344  (8766707) + L1-42_DR          LINE/L1                5200   5378   (432) 2432199  
  2339    5.8  0.0  0.0  chr25             28735347 28735659  (8766392) C TDR16             DNA/Merlin              (0)    313       1 2432200  
   627   13.3 23.5  1.8  chr25             28735660 28735842  (8766209) + L1-42_DR          LINE/L1                5367   5588   (222) 2432199  
   309   21.5  2.2  9.3  chr25             28735691 28735967  (8766084) + EnSpm-N48_DR      DNA/CMC-EnSpm          1621   1879  (1699) 2432201 *
   260   12.4  1.7  7.9  chr25             28735813 28735987  (8766064) + DNA-8-29_DR       DNA/hAT-Tip100          800    964    (56) 2432202 *
   383    7.6  4.4  3.6  chr25             28735896 28736032  (8766019) C Harbinger-N17_DR  DNA/PIF-Harbinger    (1255)    390     253 2432203  
   272   17.0  4.3  1.2  chr25             28735968 28736011  (8766040) + DNA6-6_DR         DNA                    7727   7892  (3389) 2432204 *
   728   17.3  9.0  2.6  chr25             28735969 28736146  (8765905) + L1-42_DR          LINE/L1                5602   5790    (20) 2432199  
   502   13.0  6.5  0.0  chr25             28736142 28736233  (8765818) + Helitron-N3_DR    RC/Helitron            1978   2075   (941) 2432205 *
   240   20.7  0.0  0.0  chr25             28736184 28736241  (8765810) C Zisupton-6_DR     DNA/Zisupton        (13129)   8987    8930 2432206 *
   783   15.8  1.0 12.9  chr25             28736246 28736553  (8765498) + hAT-N126D_DR      DNA/hAT-Ac              190    597    (17) 2432207  
   844   10.6  3.0  2.2  chr25             28737668 28737794  (8764257) + Harbinger-4N1C_DR DNA/PIF-Harbinger         2    129  (1077) 2432208  
  4078    2.4 54.5  0.1  chr25             28737795 28738578  (8763473) + hAT-2n1_DR        DNA/hAT-Charlie           1   1210     (0) 2432209  
  4585    9.5 24.1  1.6  chr25             28738579 28739462  (8762589) + Harbinger-4N1C_DR DNA/PIF-Harbinger       125   1205     (1) 2432210  
   367   17.5  0.0  0.0  chr25             28739483 28739545  (8762506) + Kolobok-N3_DR     DNA/Kolobok-T2?         172    234   (136) 2432211  
   214   16.3  0.0  2.0  chr25             28739543 28739592  (8762459) + Kolobok-N3_DR     DNA/Kolobok-T2?         271    319    (51) 2432212 *
   346   13.7  6.5  0.0  chr25             28739941 28739964  (8762087) C EnSpm-N42B_DR     DNA/CMC-EnSpm        (2844)   1460    1316 2432213 *
   367   11.8  4.8  4.0  chr25             28739947 28740070  (8761981) C CryptonV-3_DR     DNA/Crypton-V       (22932)    521     397 2432214 *
   483   11.8  0.0 16.7  chr25             28739965 28740076  (8761975) C hAT-13_DR         DNA/hAT-Tip100        (338)   2464    2369 2432215  
   373   13.0  3.0  1.0  chr25             28739999 28740099  (8761952) + Kolobok-1_DR      DNA/Kolobok-T2         2855   2957  (3346) 2432216 *
  1169   14.3  0.6  0.0  chr25             28740635 28740816  (8761235) + hAT-N141_DR       DNA/hAT-Charlie          12    194     (0) 2432217  
   232   27.1  2.6  5.3  chr25             28740759 28740836  (8761215) + ENSPM-6_DR        DNA/CMC-EnSpm         19601  19676 (12940) 2432218 *
  1171   11.5  1.6  1.1  chr25             28741139 28741322  (8760729) + hAT-N141_DR       DNA/hAT-Charlie           1    185     (9) 2432219  
   448   22.5  0.0  0.0  chr25             28741320 28741408  (8760643) + Zisupton-7_DR     DNA/Zisupton           4606   4694 (12388) 2432220 *
   399   19.5  1.2  0.0  chr25             28741337 28741418  (8760633) + ENSPM-6_DR        DNA/CMC-EnSpm         14849  14931 (17685) 2432221 *
   226   31.2  0.0  0.0  chr25             28741341 28741433  (8760618) C Merlin-1_DR       DNA/Merlin           (8905)   1622    1530 2432222 *
   279   24.4  0.0  2.6  chr25             28741357 28741414  (8760637) C IS3EU-1_DR        DNA/IS3EU            (6729)   1975    1920 2432223  
   581    5.5  0.0  2.2  chr25             28741415 28741506  (8760545) + hAT-N35C_DR       DNA/hAT-Ac                1     90  (1501) 2432224  
  2514    9.7 10.0  7.2  chr25             28741514 28742015  (8760036) + hAT-N35C_DR       DNA/hAT-Ac             1077   1591     (0) 2432225  
   237   17.9  1.1  7.1  chr25             28742016 28742058  (8759993) C IS3EU-1_DR        DNA/IS3EU            (2027)   6677    6640 2432226 *
   453   16.1  0.0  0.9  chr25             28741984 28742096  (8759955) + Zisupton-6_DR     DNA/Zisupton           8392   8503 (13613) 2432227  
   249   20.9  8.6  0.7  chr25             28741992 28742008  (8760043) C EnSpm-N48_DR      DNA/CMC-EnSpm        (1823)   1755    1609 2432228 *
   533    6.2  8.4  4.9  chr25             28742009 28742127  (8759924) C L1-56_DR          LINE/L1                (27)   4955    4833 2432229  
   287   19.8  2.3  2.3  chr25             28742016 28742144  (8759907) C Gypsy123-I_DR     LTR/Gypsy            (4741)    673     545 2432230 *
   303   25.0  2.3  1.5  chr25             28742097 28742109  (8759942) C Harbinger-2_DR    DNA/PIF-Harbinger    (1856)   2467    2341 2432231  
  1722   14.9 14.7  1.3  chr25             28742644 28743058  (8758993) C Mariner-N38_DR    DNA/TcMar-Tc1           (0)    547      78 2432232 *
  2627    8.9  7.4  0.5  chr25             28743056 28743462  (8758589) C L1-121_DR         LINE/L1                 (0)   1420     986 2432233  
   252   17.6  3.9  3.9  chr25             28743438 28743514  (8758537) + ENSPM-6_DR        DNA/CMC-EnSpm         14770  14846 (17770) 2432234 *
   498   19.8  0.0  0.0  chr25             28743447 28743542  (8758509) C Helitron-N3_DR    RC/Helitron          (1385)   1631    1536 2432235  
   251   17.1  0.0  0.0  chr25             28743509 28743546  (8758505) C EnSpm-N13_DR      DNA/CMC-EnSpm       (14489)   7660    7623 2432236 *
   664   12.2  0.0  0.0  chr25             28743547 28743644  (8758407) C DNA8-7_DR         DNA                     (0)    584     487 2432237  
  1254    9.3 14.2  1.5  chr25             28743648 28743887  (8758164) C DNA8-7_DR         DNA                   (237)    347      78 2432237  
   519   17.8 18.7  5.9  chr25             28743868 28743910  (8758141) + Zisupton-6_DR     DNA/Zisupton           8926   9208 (12903) 2432238 *
  1270    5.8  5.7  1.4  chr25             28743911 28744119  (8757932) C Mariner-N38_DR    DNA/TcMar-Tc1         (329)    218       1 2432239  
   659   10.4  9.5  2.5  chr25             28743990 28744137  (8757914) + CryptonV-N4_DR    DNA/Crypton-V          4960   5117  (8376) 2432240 *
  2368    7.6  0.3  0.0  chr25             28744245 28744360  (8757691) + DNA8-8B_DR        DNA/hAT-Charlie         231    347   (876) 2432241  
  1860   10.2 11.2  1.0  chr25             28744361 28744736  (8757315) + DNA-8-30_DR       DNA/hAT-Ac                1    414   (608) 2432242  
   336   15.6  5.2  0.0  chr25             28744706 28744782  (8757269) + DNA8-8_DR         DNA/hAT-Charlie         438    518   (689) 2432243 *
   799   10.1  0.0  0.9  chr25             28744780 28744889  (8757162) + DNA8-8_DR         DNA/hAT-Charlie        1096   1204     (3) 2432244  
  2952    6.3  2.8  0.0  chr25             28745440 28745834  (8756217) C hAT-N185_DR       DNA/hAT?              (554)    406       1 2432245  
  1633    8.3 13.5  0.3  chr25             28745848 28746113  (8755938) + TE-X-1_DR         DNA                     103    403  (1075) 2432246  
   446   11.8 12.9  0.0  chr25             28746113 28746193  (8755858) + TE-X-1_DR         DNA                    1044   1135   (343) 2432247 *
  8695    2.7  6.7  0.1  chr25             28746194 28747266  (8754785) + Harbinger3N_DR    DNA/PIF-Harbinger         1   1144     (0) 2432248  
  1167   11.4 31.5  1.1  chr25             28747267 28747532  (8754519) + TE-X-1_DR         DNA                    1133   1478     (0) 2432249  
  1085   13.9  9.3  2.8  chr25             28747533 28747607  (8754444) + Merlin-1_DR       DNA/Merlin             1534   1623  (8904) 2432250  
   251   17.9  6.5  0.9  chr25             28747516 28747622  (8754429) + Gypsy-226_DR-LTR  LTR/Gypsy               681    793   (223) 2432251 *
   548    5.8  0.2  4.0  chr25             28747524 28747627  (8754424) C EnSpm-N37_DR      DNA/CMC-EnSpm        (2327)   4320    4233 2432252  
   392    5.7  2.8  0.0  chr25             28747530 28747635  (8754416) + DNA2-7_DR         DNA                    2616   2724  (6926) 2432253 *
   247   13.5  0.0 10.5  chr25             28747534 28747649  (8754402) C hAT-N131_DR       DNA/hAT-Ac           (1789)    275     171 2432254 *
   290   15.3  1.7 17.5  chr25             28747580 28747698  (8754353) + EnSpm1_DR         DNA/CMC-EnSpm          8832   8934   (554) 2432255 *
  1826   11.6 16.3  5.2  chr25             28747630 28748028  (8754023) + HATN2_DR          DNA/hAT                 779   1219     (0) 2432256  
  5867    3.0  0.0  0.0  chr25             28748049 28748722  (8753329) + HarbingerN2_DR    DNA/PIF-Harbinger         1    674     (0) 2432257  
   295   29.5  0.0  0.0  chr25             28748757 28748834  (8753217) + DNA8-9_DR         DNA/hAT-Ac              795    872   (579) 2432258 *
  2531    6.4  5.2  0.3  chr25             28748780 28749125  (8752926) + SINE2-3_DR        SINE/tRNA-V-RTE           6    368     (0) 2432259  
   916    9.9  4.8  3.5  chr25             28748987 28749153  (8752898) + IS3EU-4_DR        DNA/IS3EU              9120   9288  (5741) 2432260 *
   263   18.2 16.7  2.8  chr25             28749224 28749319  (8752732) + DNA6-9_DR         DNA/hAT-hAT5              3    111   (583) 2432261  
   229   22.4  5.0  3.3  chr25             28749267 28749326  (8752725) + EnSpm-16_DR       DNA/CMC-EnSpm          5323   5383  (4401) 2432262 *
   270   16.7  2.1 12.6  chr25             28749593 28749688  (8752363) + L2-34_DR          LINE/L2                3468   3526    (32) 2432263  
   262   18.9  4.1  9.3  chr25             28749695 28749840  (8752211) + Sola2-N2_DR       DNA/Sola-2             2466   2604  (1429) 2432264  
  5010    8.1  1.4  1.9  chr25             28751223 28752015  (8750036) + Copia-13E_DR-LTR  LTR/Gypsy?                1    789    (17) 2432265  
   207   26.4 12.1  2.2  chr25             28752286 28752409  (8749642) + EnSpm-N13_DR      DNA/CMC-EnSpm         20535  20670  (1479) 2432266 *
   422   19.1 11.2  0.8  chr25             28752302 28752417  (8749634) + ANGEL             DNA/Kolobok             159    286    (23) 2432267  
   282   23.7 15.4  0.6  chr25             28752306 28752358  (8749693) C hAT-N134_DR       DNA/hAT?              (176)    889     736 2432268 *
   355   10.4  4.9  4.9  chr25             28752359 28752439  (8749612) C TE-X-13_DR        Unknown              (1234)   1191    1111 2432269  
  1518   15.9  8.1 10.2  chr25             28752656 28753347  (8748704) + hAT-N110_DR       DNA/hAT?                  4    682    (15) 2432270  
   841   14.2 19.9  1.5  chr25             28753582 28753802  (8748249) C Kolobok-N10B_DR   DNA/Kolobok             (0)    271      11 2432271  
   327   23.7  1.0  0.0  chr25             28753832 28753855  (8748196) C DNA2-16_DR        DNA                  (6638)  11413   11389 2432272  
   327   21.4  9.0  0.0  chr25             28753856 28753944  (8748107) + Kolobok-N10B_DR   DNA/Kolobok               1     97   (174) 2432273  
  2928   13.3 10.7  3.3  chr25             28754019 28754692  (8747359) C hAT-30N1_DR       DNA/hAT-Ac            (763)   1270     549 2432274  
  3999   16.6 19.9  4.8  chr25             28754693 28755925  (8746126) + Kolobok-1N1_DR    DNA/Kolobok-T2           14   1423     (0) 2432275  
   634   12.8  2.5  0.8  chr25             28755926 28756043  (8746008) + Gypsy-220_DR-LTR  LTR/Gypsy               820    939     (6) 2432276  
   432   15.4  6.4  0.0  chr25             28756042 28756119  (8745932) C L2-50_DR          LINE/L2               (606)    820     738 2432277 *
  2831   15.1  6.6  1.2  chr25             28756142 28756704  (8745347) + L2-50_DR          LINE/L2                 830   1422     (4) 2432278  
   277   20.9  8.6  5.8  chr25             28756711 28756827  (8745224) + hAT-N127_DR       DNA/hAT-Charlie        9230   9349   (967) 2432279 *
   656   16.7  5.3  0.7  chr25             28756729 28756861  (8745190) + Kolobok-N10B_DR   DNA/Kolobok             133    271     (0) 2432280  
  1223   10.4 11.7  0.0  chr25             28757413 28757634  (8744417) + LINEX-1_DR        Retroposon              188    435   (370) 2432281  
   203   20.4  0.0  0.0  chr25             28757615 28757658  (8744393) + EnSpm-N38_DR      DNA/CMC-EnSpm           682    725  (1717) 2432282 *
  3363    9.0  2.5  0.0  chr25             28757628 28758117  (8743934) C hAT-N203_DR       DNA/hAT-Tip100       (3986)   1555    1054 2432283  
  2476    6.3  0.0  0.0  chr25             28758118 28758435  (8743616) C DNA13TA1a_DR      DNA/TcMar-Tc1           (0)    318       1 2432284  
  1451   13.8 12.7  2.1  chr25             28758436 28758773  (8743278) + LINEX-1_DR        Retroposon              431    803     (2) 2432281  
   318   21.9  5.5  4.6  chr25             28759382 28759582  (8742469) C Nimb-7_DR         LINE/I                 (19)   2275    2197 2432285  
   756   15.0  2.9  2.2  chr25             28759583 28759718  (8742333) C Kolobok-N1_DR     DNA/Kolobok-T2?         (0)    799     663 2432286  
   742   14.8  3.7  0.0  chr25             28759782 28759916  (8742135) C Kolobok-N1_DR     DNA/Kolobok-T2?         (0)    799     660 2432287  
   790   14.1  3.7  0.0  chr25             28759979 28760113  (8741938) C Kolobok-N1_DR     DNA/Kolobok-T2?         (0)    799     660 2432288  
   898   16.9  0.0  0.6  chr25             28760168 28760328  (8741723) C Kolobok-N1_DR     DNA/Kolobok-T2?         (5)    794     635 2432289  
   477   19.7 12.0  0.7  chr25             28760326 28760458  (8741593) + Kolobok-N1_DR     DNA/Kolobok-T2?         649    796     (3) 2432289 *
  1104    9.3  0.5  5.4  chr25             28760617 28760809  (8741242) + Harbinger-4N1B_DR DNA/PIF-Harbinger       709    892   (271) 2432290  
  1846    9.1  0.0  5.7  chr25             28760812 28761091  (8740960) C LOOPERN5_DR       DNA/Kolobok-T2        (967)    270       6 2432291  
   255   15.5  1.7  1.7  chr25             28761101 28761159  (8740892) C Mariner-6_DR      DNA/TcMar-Tc1        (1558)     71      13 2432292  
   237   24.7  1.2  1.2  chr25             28761187 28761272  (8740779) + EnSpm-N47_DR      DNA/CMC-EnSpm?         2386   2471   (546) 2432293  
 11953    1.6  0.0  1.4  chr25             28761283 28762673  (8739378) + L2-1_DR           LINE/L2                3614   4985     (0) 2432294  
  7335    7.5  1.7  1.9  chr25             28763636 28764656  (8737395) C TZF28B            DNA/TcMar-Tc1           (0)   1614     596 2432295  
 11439   10.5  5.5  1.2  chr25             28764660 28766508  (8735543) C Harbinger-5N1B_DR DNA/PIF-Harbinger       (0)   1946      20 2432296  
  1804   10.0  4.2  0.0  chr25             28766520 28766778  (8735273) C TZF28B            DNA/TcMar-Tc1        (1021)    593     324 2432295 *
  4599    5.7  0.3  0.0  chr25             28766774 28767350  (8734701) C TDR8D             DNA                   (100)    579       1 2432297  
  1426    6.4  9.3  1.2  chr25             28767351 28767577  (8734474) C TZF28B            DNA/TcMar-Tc1        (1368)    246       1 2432295  
  1018   14.5 11.9  0.5  chr25             28767582 28767775  (8734276) + L2-1B_DR          LINE/L2                 139    354   (654) 2432298  
   479   13.7  2.8  3.5  chr25             28767898 28768041  (8734010) C CryptonV-3_DR     DNA/Crypton-V       (22878)    575     433 2432299  
   401   10.3  1.7  0.0  chr25             28767946 28768061  (8733990) + EnSpm-N42_DR      DNA/CMC-EnSpm           715    832   (420) 2432300 *
   466    8.8  0.0  0.0  chr25             28767962 28768063  (8733988) C Kolobok-1_DR      DNA/Kolobok-T2       (3370)   2933    2832 2432301  
   401   11.6  4.1  0.8  chr25             28768064 28768079  (8733972) + hAT-N145_DR       DNA/hAT-Ac             1341   1462   (129) 2432302  
   217   18.7  4.8  3.6  chr25             28768706 28768788  (8733263) + CryptonV-N4_DR    DNA/Crypton-V          1145   1228 (12265) 2432303  
   940   16.7 21.3  1.1  chr25             28768792 28769021  (8733030) + SINE2-5_DR        SINE/tRNA-V-RTE           6    281     (1) 2432304  
   298   19.0 14.3  7.0  chr25             28769015 28769189  (8732862) + TDR16             DNA/Merlin              123    309     (4) 2432305 *
   886   19.8  0.8 13.6  chr25             28769022 28769043  (8733008) + DNA2-16_DR        DNA                    8039   8261  (9790) 2432306  
   235   15.1  2.2  3.4  chr25             28769342 28769430  (8732621) + EnSpm-N10_DR      DNA/CMC-EnSpm          7152   7239  (2069) 2432307 *
   336    8.4  0.0  0.0  chr25             28769360 28769442  (8732609) + Zisupton-7_DR     DNA/Zisupton           4613   4695 (12387) 2432308 *
  1275   24.9  1.1  4.4  chr25             28769371 28769820  (8732231) + DNA9-3_DR         DNA/MULE-MuDR?         9474   9909  (1470) 2432309 *
  2427   12.5  1.1  0.3  chr25             28769526 28769893  (8732158) C TDR17B            DNA/Sola-1            (771)    775     405 2432310  
  1513   17.0  3.9  7.1  chr25             28769576 28769936  (8732115) C IS3EU-4_DR        DNA/IS3EU            (2255)  12774   12425 2432311 *
   722    6.1  0.0  0.0  chr25             28770001 28770098  (8731953) + Rex1-56_DR        LINE/Rex-Babar          998   1095    (91) 2432312  
   220   14.7 11.3  1.5  chr25             28770067 28770128  (8731923) C Merlin-1_DR       DNA/Merlin           (5273)   5254    5187 2432313 *
   677   19.2  7.4  1.5  chr25             28770079 28770098  (8731953) C Kolobok-4_DR      DNA/Kolobok-T2       (3117)   3514    3484 2432314  
  1867    6.9  7.5  1.3  chr25             28770099 28770393  (8731658) + Mariner-N38_DR    DNA/TcMar-Tc1             1    313   (234) 2432315  
  1553   12.6  4.5 10.4  chr25             28770394 28770729  (8731322) C hAT-N78_DR        DNA/hAT-Charlie         (0)    319       2 2432316  
  1491    5.8  3.1  1.3  chr25             28770735 28770962  (8731089) + Mariner-N38_DR    DNA/TcMar-Tc1           306    537    (10) 2432317  
   551   10.5  1.2  0.0  chr25             28770961 28771046  (8731005) + Rex1-56_DR        LINE/Rex-Babar         1098   1184     (2) 2432318 *
  1355   11.9  4.9  2.2  chr25             28770963 28770998  (8731053) C Merlin-1_DR       DNA/Merlin           (8654)   1871    1601 2432319  
   495   16.9  8.1  4.5  chr25             28771316 28771464  (8730587) + hAT-N138B_DR      DNA/hAT-Ac             1079   1232   (217) 2432320 *
  1266   10.1 14.7  7.0  chr25             28771342 28771607  (8730444) C SINE2-4_DR        SINE/tRNA-V-RTE        (58)    313      29 2432321  
   793   16.7 34.1  0.8  chr25             28771966 28772358  (8729693) + hAT-N155B_DR      DNA/hAT-Tip100            1    523     (0) 2432322  
  1109   15.9  3.3  0.7  chr25             28773100 28773372  (8728679) + EnSpm-N21_DR      DNA/CMC-EnSpm            18    297   (182) 2432323  
  2570   15.4 15.4  6.6  chr25             28773379 28774269  (8727782) + hAT-N177B_DR      DNA/hAT-Tip100            1    964     (0) 2432324  
   540   10.6  5.2  2.0  chr25             28774272 28774367  (8727684) + EnSpm-N21_DR      DNA/CMC-EnSpm           302    400    (79) 2432325  
   296    0.0  0.0  0.0  chr25             28774934 28775004  (8727047) + (TATAA)n          Simple_repeat             1     71     (0) 2432326 *
   677   18.2  2.4  2.4  chr25             28774964 28775132  (8726919) + DNA7-N1_DR        DNA/Zisupton           4652   4820  (5597) 2432327 *
   966   10.6  4.0  3.4  chr25             28774990 28775165  (8726886) C hAT-N167B_DR      DNA/hAT-Charlie       (181)   1392    1216 2432328 *
   999    8.7  2.0  2.0  chr25             28775004 28775156  (8726895) + hAT-N137_DR       DNA/hAT-Ac             2572   2724   (847) 2432329  
   406   15.5  4.3  2.6  chr25             28775133 28775477  (8726574) + Polinton-1N1_DR   DNA/Maverick          14740  15090   (379) 2432330 *
   691   14.2 10.6  3.0  chr25             28775157 28775315  (8726736) + DNA8-25_DR        DNA                    2036   2370  (1597) 2432331 *
   751    3.6  1.5  2.4  chr25             28775179 28775480  (8726571) + (TATAA)n          Simple_repeat             1    299     (0) 2432332 *
   886   11.4  5.8  4.4  chr25             28775461 28775616  (8726435) + EnSpm-N37_DR      DNA/CMC-EnSpm           307    464  (6183) 2432333 *
   994   23.0  0.8 23.3  chr25             28775481 28775968  (8726083) + Helitron-2_DR     RC/Helitron           23247  23645  (3767) 2432334 *
  1306   17.3  7.1  5.4  chr25             28775623 28776044  (8726007) + DNA9-3_DR         DNA/MULE-MuDR?         9517   9945  (1434) 2432335 *
  1612   13.9 15.4  4.8  chr25             28775699 28775723  (8726328) + hAT-N137_DR       DNA/hAT-Ac             2317   2540  (1031) 2432336  
  1634   10.4 17.1  4.4  chr25             28775724 28776044  (8726007) + SINE2-4_DR        SINE/tRNA-V-RTE           6    365     (6) 2432337  
  1612   13.9 15.4  4.8  chr25             28776045 28776061  (8725990) + hAT-N137_DR       DNA/hAT-Ac             2541   2716   (855) 2432336  
  1395   21.5  2.2 13.3  chr25             28777279 28777625  (8724426) C EnSpm-N7C_DR      DNA/CMC-EnSpm          (32)    736     327 2432338  
  1950   13.3 10.9  0.0  chr25             28777626 28777963  (8724088) + TDR17B            DNA/Sola-1              401    775   (771) 2432339  
  1395   21.5  2.2 13.3  chr25             28777964 28778103  (8723948) C EnSpm-N7C_DR      DNA/CMC-EnSpm          (32)    326     160 2432338  
  6294    1.1  0.0  0.3  chr25             28778138 28778852  (8723199) + L2-2_DRe          LINE/L2                   3    715  (3523) 2432340  
  1473    3.6  5.0  1.0  chr25             28778851 28779048  (8723003) + L2-2_DRe          LINE/L2                4033   4238     (0) 2432341 *
  2517   15.7  6.2 25.9  chr25             28779048 28779880  (8722171) C EnSpm-N7B_DR      DNA/CMC-EnSpm           (0)    768       1 2432342  
   841   15.2 11.9  4.8  chr25             28779881 28780074  (8721977) + Harbinger-N25_DR  DNA/PIF-Harbinger        12    218   (358) 2432343  
   339   21.3  0.0  1.3  chr25             28780246 28780321  (8721730) C EnSpm-N11_DR      DNA/CMC-EnSpm        (2379)   2974    2900 2432344 *
  1765   13.4 16.2  0.0  chr25             28780255 28780574  (8721477) + HE1_DR1           SINE/tRNA-V-RTE           8    379    (23) 2432345  
   557   15.4 24.3  4.0  chr25             28780418 28780606  (8721445) C DNA7-N2_DR        DNA/hAT-hAT6          (386)   1628    1403 2432346 *
  7380    9.9  4.4  2.7  chr25             28780730 28781916  (8720135) + Harbinger-4N1C_DR DNA/PIF-Harbinger         1   1206     (0) 2432347  
   425   19.8  6.8  4.4  chr25             28781801 28781932  (8720119) C DNA2-14_DR        DNA                  (1886)   5736    5602 2432348 *
  7825    9.4  2.0  0.8  chr25             28782726 28783874  (8718177) C DNA-8-3_DR        DNA/P                   (0)   1163       1 2432349  
   427   20.4  0.0  0.0  chr25             28783909 28784006  (8718045) C piggyBac-N9_DR    DNA/PiggyBac          (214)    977     880 2432350  
   276   19.0  0.0  3.5  chr25             28784031 28784090  (8717961) C piggyBac-N9_DR    DNA/PiggyBac          (726)    465     408 2432350  
   228   16.6 10.1 16.0  chr25             28784103 28784181  (8717870) C EnSpm-N6_DR       DNA/CMC-EnSpm?          (0)    346     272 2432351 *
   987    4.8  0.0  0.0  chr25             28784147 28784271  (8717780) + EnSpm-N6_DR       DNA/CMC-EnSpm?          113    237   (109) 2432352  
  4755    3.6  0.4  0.0  chr25             28784274 28784824  (8717227) + Harbinger-8N1_DR  DNA/PIF-Harbinger         3    555     (0) 2432353  
   251   13.2  0.0  0.0  chr25             28784797 28784834  (8717217) + EnSpm-N10_DR      DNA/CMC-EnSpm          2684   2721  (6587) 2432354 *
   355   11.4 21.6  0.0  chr25             28784810 28784897  (8717154) C EnSpm-N6B_DR      DNA/CMC-EnSpm?       (3115)    135      29 2432355 *
   568    5.4 21.7  0.0  chr25             28784825 28784916  (8717135) + EnSpm-N6_DR       DNA/CMC-EnSpm?          235    346     (0) 2432356  
   534    3.9  2.5  1.2  chr25             28784964 28785042  (8717009) C hAT-N127_DR       DNA/hAT-Charlie      (5025)   5291    5212 2432357  
   219    5.4  8.1  0.0  chr25             28785013 28785049  (8717002) C DNA-N46_DR        DNA                    (74)    463     424 2432358 *
   534    3.9  2.5  1.2  chr25             28785122 28785200  (8716851) C hAT-N127_DR       DNA/hAT-Charlie      (5025)   5291    5212 2432359  
  3423    3.3  0.2  2.6  chr25             28785257 28785724  (8716327) C L1-126_DR         LINE/L1                 (0)   5735    5279 2432360  
   437   23.6 10.8  2.3  chr25             28786339 28786542  (8715509) C DNA7-N1_DR        DNA/Zisupton         (2085)   8332    8112 2432361 *
   776   21.2 12.4  1.3  chr25             28786363 28786635  (8715416) C ANGEL             DNA/Kolobok             (6)    303       1 2432362  
   210   24.5  4.1 10.3  chr25             28786574 28786596  (8715455) + Helitron-1_DR     RC/Helitron            5493   5525 (20775) 2432363 *
   213   11.1  2.8  0.0  chr25             28786604 28786639  (8715412) C Kolobok-N10_DR    DNA/Kolobok           (606)     37       1 2432364  
   210   24.5  4.1 10.3  chr25             28786643 28786696  (8715355) + Helitron-1_DR     RC/Helitron            5526   5608 (20692) 2432363  
  2543   14.9  3.2  1.3  chr25             28786726 28787193  (8714858) + Copia-11I_DR-LTR  LTR/Gypsy?                1    477     (0) 2432365  
  3584   12.0  4.2  0.5  chr25             28787392 28787936  (8714115) + EnSpm-N39B_DR     DNA/CMC-EnSpm?            1    565     (0) 2432366  
   438   10.8  0.9  4.8  chr25             28787946 28788052  (8713999) + ERV2B-LTR_DR      LTR/ERV1                  1    103   (455) 2432367  
  2072    6.1  1.7  0.0  chr25             28788177 28788473  (8713578) + TDR16             DNA/Merlin                1    302    (11) 2432368  
  1035    3.0  0.0  4.5  chr25             28788641 28788778  (8713273) C TDR20             DNA/Merlin              (0)    239     108 2432369  
   234   21.6 16.0  1.2  chr25             28788793 28788867  (8713184) + Mariner-N1_DR     DNA/TcMar                 1     86   (184) 2432370  
  1199   13.0  3.1 12.5  chr25             28788868 28789177  (8712874) + hAT-N32E_DR       DNA/hAT-Charlie           1    302   (379) 2432371  
   532    3.2  0.0  0.0  chr25             28789164 28789225  (8712826) + hAT-N32_DR        DNA/hAT-Charlie         435    496     (5) 2432372 *
  1829   19.3 11.9  1.9  chr25             28790318 28790845  (8711206) + DNA-N24_DR        DNA                       1    580   (397) 2432373  
   226    9.1  4.3  4.3  chr25             28790817 28790862  (8711189) C Crypton-N1_DR     DNA/Crypton-A         (204)    280     235 2432374 *
  2553    4.4  0.0  0.3  chr25             28790875 28791193  (8710858) + DNA13TA1a_DR      DNA/TcMar-Tc1             1    318     (0) 2432375  
   438   10.9  0.0  0.0  chr25             28791194 28791256  (8710795) C Crypton-N1_DR     DNA/Crypton-A         (253)    231     169 2432374  
 11561    3.0  9.5  1.2  chr25             28791304 28792818  (8709233) + Kolobok-N9_DR     DNA/Kolobok-T2            1   1639     (0) 2432376  
  1692   18.0  5.0  2.6  chr25             28792823 28793238  (8708813) + Gypsy-213_DR-LTR  LTR/Gypsy                47    472     (0) 2432377  
   291    8.6 15.0  3.0  chr25             28793239 28793298  (8708753) C Crypton-N1_DR     DNA/Crypton-A         (309)    175     109 2432374  
   540   12.6 11.8  0.0  chr25             28793386 28793512  (8708539) + DNA-N24_DR        DNA                     836    977     (0) 2432378  
  7030    8.1  1.2  0.1  chr25             28794017 28794956  (8707095) + TC1DR3            DNA/TcMar-Tc1             1    950   (275) 2432379  
   645   14.1  5.4 10.4  chr25             28794889 28794951  (8707100) C hAT-N31_DR        DNA/hAT?              (733)    729     692 2432380 *
  4430   12.4  2.3  3.3  chr25             28794952 28795682  (8706369) C DNA-1-11_DR       DNA                     (0)    724       1 2432381  
   429   10.5 37.1  0.0  chr25             28795683 28795784  (8706267) + TC1DR3            DNA/TcMar-Tc1           945   1085   (140) 2432382  
  2321    5.8  5.8  0.0  chr25             28795785 28796114  (8705937) C Gypsy-180_DR-LTR  LTR/Gypsy               (3)    349       1 2432383  
   618   12.2  0.0  0.0  chr25             28796115 28796204  (8705847) + TC1DR3            DNA/TcMar-Tc1          1083   1172    (53) 2432384  
   274   26.8  1.7  6.8  chr25             28796855 28797046  (8705005) C Copia-12_DR-LTR   LTR/Gypsy?             (11)    456     277 2432385  
   979   17.7  3.1 10.4  chr25             28797118 28797375  (8704676) + DNAX-25B_DR       DNA/Zisupton           2257   2497  (1041) 2432386 *
  2470   11.9  0.3  1.6  chr25             28797147 28797514  (8704537) + SINE2-4_DR        SINE/tRNA-V-RTE           7    369     (2) 2432387  
   775   18.6  0.0  0.7  chr25             28797389 28797534  (8704517) + Merlin-1_DR       DNA/Merlin             3986   4130  (6397) 2432388 *
   294   24.9  0.0  0.0  chr25             28797515 28797610  (8704441) + HAT1_DR           DNA/hAT-Ac             3037   3094   (198) 2432389 *
  1062   13.5  0.0  0.0  chr25             28797614 28797781  (8704270) + DNA-8-22_DR       DNA/hAT-Ac              829    996   (438) 2432390  
  2821    8.8  2.5  2.9  chr25             28797782 28798353  (8703698) + HATN3B_DR         DNA/hAT-Tip100            1    571     (0) 2432391  
   463   10.5  0.0  2.6  chr25             28798355 28798432  (8703619) C hAT-N31_DR        DNA/hAT?             (1001)    461     386 2432380  
   250   16.9  3.0 18.2  chr25             28798433 28798453  (8703598) C hAT-28N1_DR       DNA/hAT-Charlie       (940)    370     285 2432392  
  6939   10.6  4.1  1.5  chr25             28798596 28799726  (8702325) + DNA-N35_DR        DNA                       1   1160    (24) 2432393  
  9396    3.9  8.9  0.4  chr25             28799777 28801048  (8701003) C ACROBAT1          DNA/PIF                 (0)   1379       1 2432394  
   216   22.7  7.3  0.3  chr25             28801275 28801361  (8700690) C EnSpm-11_DR       DNA/CMC-EnSpm        (8155)    848     787 2432395  
   315   28.4  6.5  1.4  chr25             28801924 28802060  (8699991) C TDR8B             DNA/hAT-Ac            (150)    813     670 2432396  
  1933    9.0  0.0  0.4  chr25             28802061 28802316  (8699735) + HATN8_DR          DNA/Zisupton              1    255     (0) 2432397  
   263   29.7  5.5  0.0  chr25             28802405 28802495  (8699556) + Merlin-2_DR       DNA/Merlin             4701   4796  (9125) 2432398  
   280   28.7 13.0  0.0  chr25             28802500 28802614  (8699437) + TDR8              DNA/PIF-Harbinger         1    130  (1025) 2432399  
   217   24.5  0.0  0.0  chr25             28802717 28802765  (8699286) C EnSpm-11_DR       DNA/CMC-EnSpm        (8180)    823     775 2432395  
   554   21.5 18.8  0.0  chr25             28802774 28802922  (8699129) C DNA-3-6_DR        DNA?                   (23)    562     386 2432400  
   397   13.8  0.0  0.0  chr25             28802908 28802920  (8699131) + hAT-N35B_DR       DNA/hAT-Ac              596    608  (1004) 2432401 *
  1954    7.8  0.0  0.0  chr25             28802921 28803175  (8698876) + HATN8_DR          DNA/Zisupton              1    255     (0) 2432402  
  1980   17.0  3.1  0.6  chr25             28803176 28803529  (8698522) C DNA-3-6_DR        DNA?                  (191)    394      32 2432400  
   750    8.9  0.0  0.0  chr25             28803551 28803651  (8698400) C DNA-8-3_DR        DNA                     (0)   1163    1063 2432403 *
  4490   12.6  3.3  0.0  chr25             28803646 28804394  (8697657) C DNA-8-3_DR        DNA                   (389)    774       1 2432403  
   231   21.2  4.3  4.3  chr25             28804386 28804454  (8697597) C DNA-1-3_DR        DNA/PIF-Harbinger       (1)    836     768 2432404 *
   404   24.8  2.2 14.6  chr25             28804395 28804625  (8697426) + hAT-N103_DR       DNA/hAT-Charlie          75    280   (407) 2432405  
   364   28.8  0.9  0.9  chr25             28804690 28804801  (8697250) C TDR8              DNA/PIF-Harbinger    (1021)    134      23 2432406  
   285   28.7  0.9  3.7  chr25             28804712 28804823  (8697228) C HATN5A_DR         DNA/hAT-Ac           (1119)    382     274 2432407 *
   707   16.5 19.1  0.0  chr25             28805305 28805497  (8696554) C Kolobok-N3_DR     DNA/Kolobok-T2?        (46)    324      95 2432408  
  3357    8.2  1.1  0.2  chr25             28805498 28805948  (8696103) C DNA2-2B_DR        DNA                     (0)    929     475 2432409  
  2723    6.5  4.1  0.0  chr25             28805950 28806318  (8695733) C PROTOP1_DR        DNA/P                   (0)    384       1 2432410  
  2210   13.1  0.0  2.2  chr25             28806319 28806681  (8695370) C hAT-N18_DR        DNA/hAT-Charlie       (555)    964     610 2432411  
   404   18.1  0.0  0.0  chr25             28806684 28806755  (8695296) C Kolobok-N3_DR     DNA/Kolobok-T2?       (273)     97      26 2432408  
   211   22.0  0.0  0.0  chr25             28806777 28806826  (8695225) + tRNA-3_DRe        Satellite               993   1042  (1189) 2432412  
   297    5.4  0.0  0.0  chr25             28806831 28806867  (8695184) C MuDR-N2_DR        DNA/MULE-MuDR         (278)     45       9 2432413  
   242   16.1  7.0  1.7  chr25             28806867 28806923  (8695128) C DNA8-22_DR        DNA                   (551)    234     175 2432414 *
   421   17.8  0.9  5.6  chr25             28806908 28807020  (8695031) + DNA9-4_DR         DNA                     312    419     (0) 2432415  
   245    9.4  0.0  0.0  chr25             28807033 28807064  (8694987) C DNA8-22_DR        DNA                   (753)     32       1 2432414  
   815    4.0  7.7  3.1  chr25             28807367 28807549  (8694502) C L1-64_DR          LINE/L1                 (9)   3781    3591 2432416  
  8997    3.9  8.0  0.2  chr25             28807584 28808778  (8693273) + ACROBAT1          DNA/PIF                   1   1289    (90) 2432417  
   472   13.0  0.0  1.3  chr25             28808914 28808991  (8693060) C SINE2-3B_DR       SINE/tRNA-V             (2)    349     273 2432418  
   756   13.2  0.9  0.0  chr25             28808992 28809105  (8692946) + HATN8_DR          DNA/Zisupton              1    115   (140) 2432419  
   426   21.1 14.1  0.0  chr25             28809120 28809275  (8692776) C Penelope-5_DR     LINE/Penelope           (3)   2873    2696 2432420  
   202   12.2  2.3  7.1  chr25             28809289 28809330  (8692721) + TDR1              DNA/TcMar-Tc1           442    481   (755) 2432421  
   936    4.0 16.1  0.0  chr25             28809331 28809454  (8692597) C HATN8_DR          DNA/Zisupton            (0)    255     112 2432422 *
  1987   14.6  3.6  3.3  chr25             28809453 28809842  (8692209) C TDR22             DNA                   (864)    391       1 2432423  
   238    6.5  0.0  0.0  chr25             28809843 28809873  (8692178) + EnSpm-N59_DR      DNA/CMC-EnSpm?         1962   1992  (1677) 2432424  
  3478   11.2  3.8  0.3  chr25             28809874 28810419  (8691632) + Kolobok-N7_DR     DNA/Kolobok-T2          507   1071   (105) 2432425  
  2545    6.4  0.3  1.7  chr25             28810420 28810769  (8691282) + ERVN1-LTR_DR      LTR                       1    345     (0) 2432426  
   621   18.0  0.8  4.7  chr25             28810750 28810883  (8691168) C SAT-26_DR         Satellite            (1191)   2692    2564 2432427 *
   691   11.3  0.9  0.9  chr25             28810773 28810879  (8691172) + Kolobok-N7_DR     DNA/Kolobok-T2         1070   1176     (0) 2432428  
   424   20.6  2.7 10.3  chr25             28810880 28810915  (8691136) C MuDR-2_DR         DNA/MULE-MuDR       (13237)  10693   10561 2432429  
   203   10.8  0.0  0.0  chr25             28811208 28811244  (8690807) + Kolobok-N15_DR    DNA/Kolobok               1     37   (875) 2432430  
   897   19.5  3.5  0.0  chr25             28811256 28811424  (8690627) + Harbinger-N10_DR  DNA/PIF-Harbinger         1    175   (153) 2432431  
   578   20.5 25.0  4.2  chr25             28811429 28811688  (8690363) + Gypsy-213_DR-LTR  LTR/Gypsy                12    323   (149) 2432432  
   318   31.0  8.2  3.5  chr25             28811678 28811711  (8690340) + EnSpm-N10_DR      DNA/CMC-EnSpm          5969   6140  (3168) 2432433 *
  1575    4.7  0.0  1.6  chr25             28811712 28811907  (8690144) C hAT-N127_DR       DNA/hAT-Charlie      (4311)   6005    5813 2432434  
   245   25.0  6.7  3.2  chr25             28811908 28812027  (8690024) + Gypsy-213_DR-LTR  LTR/Gypsy               336    459    (13) 2432432 *
   318   31.0  8.2  3.5  chr25             28811908 28811921  (8690130) + EnSpm-N10_DR      DNA/CMC-EnSpm          6141   6223  (3085) 2432433  
 37160    1.3  1.2  0.8  chr25             28813165 28817553  (8684498) + DNA2-8_DR         DNA/CMC-EnSpm             1   4407     (0) 2432435  
   933   10.6  8.0  1.7  chr25             28817568 28817730  (8684321) + DNA8-26_DR        DNA                    2745   2917  (1613) 2432436  
   298   22.2  3.7  0.0  chr25             28817663 28817743  (8684308) C EnSpm-11_DR       DNA/CMC-EnSpm        (2020)   6983    6900 2432437 *
   334   18.6  4.2  1.4  chr25             28817952 28818022  (8684029) + DNA6-8B_DR        DNA                    1239   1311  (1361) 2432438  
  2090   12.4  4.3  0.0  chr25             28818024 28818345  (8683706) + TDR17B            DNA/Sola-1              405    740   (806) 2432439  
  9177   10.3  2.4  1.8  chr25             28818493 28819889  (8682162) + L2-1_DR           LINE/L2                3580   4985     (0) 2432440  
  3477   13.9  1.6  0.3  chr25             28819921 28820526  (8681525) C DNA4-1B_DR        DNA/Sola-2              (0)    614       1 2432441  
   275   16.4  0.0 11.8  chr25             28820539 28820614  (8681437) C DNA-6-N4_DR       DNA/IS3EU            (1997)   1880    1813 2432442  
  1089    7.5  0.0  1.3  chr25             28820961 28821121  (8680930) + hAT-N22C_DR       DNA/hAT-Ac              536    694     (0) 2432443  
   501    8.1  5.3 15.1  chr25             28821356 28821543  (8680508) + hAT-2n1_DR        DNA/hAT-Charlie         955   1126    (84) 2432444  
   481   14.8  3.8  1.6  chr25             28821382 28821566  (8680485) + Zisupton-6_DR     DNA/Zisupton           8764   8952 (13164) 2432445 *
   346   13.8  0.9  5.8  chr25             28821478 28821585  (8680466) + Polinton-4N1_DR   DNA/Maverick           4741   4843  (5593) 2432446 *
   263   33.6  0.0  0.8  chr25             28821705 28821827  (8680224) C EXPANDER1_DR      LINE/RTE-BovB        (3223)    142      21 2432447  
   271   22.4  1.3  3.9  chr25             28823151 28823229  (8678822) + TDR7              DNA                     381    457    (84) 2432448 *
  2360    9.4  7.2  3.2  chr25             28823226 28823699  (8678352) + hAT-N63_DR        DNA/hAT-Ac              781   1272   (438) 2432449  
   520   13.5 18.3  5.4  chr25             28823596 28823759  (8678292) + hAT-N29_DR        DNA/hAT-Tip100         1397   1580     (0) 2432450 *
   214   14.8 22.7  1.1  chr25             28823760 28823832  (8678219) + Merlin-2_DR       DNA/Merlin             7680   7768  (6153) 2432451  
   590   14.4  2.0  5.6  chr25             28824549 28824695  (8677356) + TDR7              DNA                       1    142   (399) 2432452  
  2228    6.4 20.0  0.7  chr25             28824982 28825434  (8676617) + TDR7              DNA                      21    541     (0) 2432453  
   218   11.8  0.0  0.0  chr25             28825409 28825442  (8676609) C DNA-N46_DR        DNA                    (80)    457     424 2432454 *
  1882   13.7  7.3 13.4  chr25             28825812 28825825  (8676226) C MuDR-2_DR         DNA/MULE-MuDR        (7594)  16339   16242 2432455  
  3464    6.0  3.6  1.0  chr25             28825826 28826328  (8675723) C Mariner-N38_DR    DNA/TcMar-Tc1           (2)    545      30 2432456  
  1882   13.7  7.3 13.4  chr25             28826329 28826385  (8675666) C MuDR-2_DR         DNA/MULE-MuDR        (7594)  16241   15802 2432455  
  1064    7.5  5.6  1.2  chr25             28826682 28826843  (8675208) C DNA8-20_DR        DNA/hAT              (7919)  12869   12701 2432457  
   290   15.7  0.0  7.8  chr25             28826783 28826851  (8675200) + EnSpm-N49_DR      DNA/CMC-EnSpm          2270   2333  (1437) 2432458 *
   386   25.5  7.3  6.8  chr25             28826985 28827203  (8674848) + ANGEL             DNA/Kolobok               5    224    (85) 2432459  
   658   12.3 18.3  4.9  chr25             28827209 28827388  (8674663) + DNA11TA1_DR       DNA/CMC-EnSpm             1    203     (0) 2432460  
   232   21.1 18.3  0.0  chr25             28827389 28827458  (8674593) + ANGEL             DNA/Kolobok             227    309     (0) 2432461 *
   251   19.0  5.2  0.0  chr25             28827409 28827466  (8674585) C DNA2-7_DR         DNA                  (5285)   4365    4305 2432462  
   234   11.6 21.0  2.7  chr25             28827412 28827473  (8674578) C EnSpm-17_DR       DNA/CMC-EnSpm        (6507)   2769    2697 2432463 *
   211   19.0  7.0  8.2  chr25             28827467 28827494  (8674557) + EnSpm-8_DR        DNA/CMC-EnSpm          7901   7985  (1456) 2432464 *
  1335   10.1  2.5  1.0  chr25             28827494 28827694  (8674357) C ENSPM-6_DR        DNA/CMC-EnSpm        (9867)  22749   22546 2432465  
   315   20.4 15.0  4.5  chr25             28828016 28828043  (8674008) C DNA8-17_DR        DNA/hAT-Tip100        (635)   1178    1133 2432466  
   893   12.0 10.3  0.0  chr25             28828044 28828216  (8673835) C Mariner-N38_DR    DNA/TcMar-Tc1           (0)    547     357 2432467  
  9200    4.4  3.6  1.2  chr25             28828217 28829422  (8672629) C LOOPERN1_DR       DNA/Kolobok-T2          (0)   1234       1 2432468  
   759   19.7  3.1  1.5  chr25             28829395 28829421  (8672630) C hAT5-N2_DR        DNA/hAT-hAT5         (1064)   1521    1323 2432469 *
   853   13.1  5.9  0.6  chr25             28829422 28829590  (8672461) C Mariner-N38_DR    DNA/TcMar-Tc1         (186)    361     184 2432467  
  1414   14.4  4.3  7.2  chr25             28829592 28829891  (8672160) C hAT-N139_DR       DNA/hAT-Tip100          (0)   1420    1129 2432470 *
  1638    8.1  0.0  0.0  chr25             28829885 28830094  (8671957) + DNA2-16_DR        DNA                   13833  14042  (4009) 2432471  
   384   14.7  1.2  0.9  chr25             28830198 28830270  (8671781) C Harbinger-4N1C_DR DNA/PIF-Harbinger       (0)   1206    1090 2432472  
   845   19.7  1.6  2.6  chr25             28830497 28830689  (8671362) C ERV1-N1C_DR-LTR   LTR/ERV1              (606)    262      72 2432473  
  3628    4.7  0.5  0.0  chr25             28830851 28831293  (8670758) C EXPANDER1_DR      LINE/RTE-BovB           (2)   3363    2919 2432474  
   627   21.2  0.0  0.8  chr25             28831339 28831362  (8670689) + DNA6-6_DR         DNA                    7865   7887  (3394) 2432475  
  2116    9.7  9.1  0.3  chr25             28831363 28831703  (8670348) + HE1_DR1           SINE/tRNA-V-RTE           1    371    (31) 2432476  
   649   15.4 17.5  0.0  chr25             28831712 28831854  (8670197) C HATN10B_DR        DNA/hAT-Ac            (204)    404     237 2432477  
  5374    7.2  1.8  0.1  chr25             28831858 28832584  (8669467) + DNA-5-1_DR        DNA/hAT?                  1    739     (0) 2432478  
  1284   12.5  1.7  4.8  chr25             28832597 28832832  (8669219) C HATN10B_DR        DNA/hAT-Ac            (379)    229       1 2432477  
   462    7.3  1.5  0.0  chr25             28832939 28833006  (8669045) C HarbingerN5_DR    DNA/PIF-Harbinger     (792)     69       1 2432479  
   337   10.8  4.6  0.0  chr25             28832952 28833016  (8669035) + CryptonV-N3_DR    DNA/Crypton-V         19637  19704   (959) 2432480 *
  5733    8.8  6.3  1.2  chr25             28833419 28834310  (8667741) C Harbinger-4N1C_DR DNA/PIF-Harbinger     (269)    937       1 2432472  
   228   25.8 14.3  5.4  chr25             28834349 28834361  (8667690) + DNA2-16_DR        DNA                    8031   8053  (9998) 2432481  
   571   20.0 13.1  0.0  chr25             28834362 28834487  (8667564) + SINE2-3B_DR       SINE/tRNA-V               1    143   (208) 2432482  
  4387    5.9 13.0  0.0  chr25             28834488 28835112  (8666939) C LTR-9_DR          LTR/ERV1                (0)    801      96 2432483  
  6622    2.5  0.0  1.8  chr25             28835114 28835924  (8666127) C CR1-44_DR         LINE/L2                 (0)   1844    1048 2432484  
   614    5.0  4.0  1.0  chr25             28835916 28836015  (8666036) C LTR-9_DR          LTR/ERV1              (698)    103       1 2432483 *
  1464   10.3  1.3  1.8  chr25             28836016 28836242  (8665809) + SINE2-4_DR        SINE/tRNA-V-RTE         137    362     (9) 2432485  
  1875   14.8  6.8  2.5  chr25             28836244 28836624  (8665427) C LOOPERN6B_DR      DNA/Kolobok-T2?       (399)    397       1 2432486  
   249   20.3  0.0  2.5  chr25             28836884 28836901  (8665150) C hAT-N53B_DR       DNA/hAT-Ac            (756)   3421    3406 2432487  
   824   15.7 13.7  0.4  chr25             28836902 28837112  (8664939) + TDR16             DNA/Merlin                1    239    (74) 2432488  
  7179    8.9  7.0  2.9  chr25             28837116 28838287  (8663764) + HATN2_DR          DNA/hAT                   1   1219     (0) 2432489  
   870   19.2  6.8  1.8  chr25             28838288 28838354  (8663697) C EnSpm-N13_DR      DNA/CMC-EnSpm       (11665)  10484   10408 2432490  
   304   20.6  0.0  0.0  chr25             28838290 28838362  (8663689) + CryptonV-N4_DR    DNA/Crypton-V          1348   1420 (12073) 2432491 *
  3203    5.8  0.0  0.0  chr25             28838990 28839382  (8662669) C HarbingerN6_DR    DNA/PIF-Harbinger       (0)    393       1 2432492  
   200   29.4  4.5  4.5  chr25             28839384 28839515  (8662536) C Mariner-21_DR     DNA/TcMar-Tc1         (452)   1137    1006 2432493  
   518   27.6  1.5  0.0  chr25             28840531 28840664  (8661387) + Penelope-2_DR     LINE/Penelope           374    509  (3219) 2432494  
   686    6.0  0.6  5.3  chr25             28841890 28842047  (8660004) C ZFERV-2-I_DR      LTR/ERV1             (9640)    924     774 2432495  
   545   12.1  0.7  0.7  chr25             28841938 28841948  (8660103) + Zisupton-6_DR     DNA/Zisupton           9266   9330 (12786) 2432496 *
   574    3.3  0.8  0.8  chr25             28841949 28842069  (8659982) C Mariner-N5C_DR    DNA/TcMar            (6412)   1509    1389 2432497  
   371   10.5  1.6  9.4  chr25             28841973 28842098  (8659953) C L1-56_DR          LINE/L1                (33)   4949    4833 2432498 *
  3993   12.6  4.3  0.3  chr25             28842303 28842945  (8659106) C Kolobok-4N1_DR    DNA/Kolobok-T2        (704)    965     297 2432499  
  9507    3.4  4.8  2.4  chr25             28842981 28844268  (8657783) C hAT-N162_DR       DNA/hAT-Charlie         (0)   1336       1 2432500  
  1143    5.0  1.7  9.7  chr25             28844271 28844448  (8657603) + Tc1-7_DR          DNA/TcMar-Tc1          1482   1646     (0) 2432501  
   433    2.0  0.0  0.0  chr25             28844449 28844498  (8657553) C Kolobok-4N1_DR    DNA/Kolobok-T2       (1619)     50       1 2432499  
 12209    3.0  4.5  0.0  chr25             28844543 28846068  (8655983) C hAT-N39_DR        DNA/hAT-Tip100          (0)   1594       1 2432502  
   483   10.7  0.0  1.2  chr25             28847004 28847088  (8654963) + EnSpm-15_DR       DNA/CMC-EnSpm          8817   8900  (2554) 2432503  
  4398    8.4  7.3  0.4  chr25             28847091 28847745  (8654306) + DIRS-N2_DR        LTR/Ngaro              3789   4488  (1541) 2432504  
   208   21.6  7.4  8.8  chr25             28847776 28847856  (8654195) + Tx1-31_DR         LINE/L1-Tx1              34    113  (3006) 2432505  
  1339   16.3  0.0  3.7  chr25             28847993 28848247  (8653804) C Kolobok-4N1_DR    DNA/Kolobok-T2          (0)   1669    1424 2432506  
  9320   12.3  1.7  0.3  chr25             28848252 28849606  (8652445) + EXPANDER1_DR      LINE/RTE-BovB           987   2360  (1005) 2432507  
  1092    7.3  0.0  0.0  chr25             28849602 28849737  (8652314) + EXPANDER1_DR      LINE/RTE-BovB          3080   3215   (150) 2432507 *
  2174    6.1  2.0  0.0  chr25             28849742 28850036  (8652015) C TDR4              DNA                     (0)    301       1 2432508  
   245    8.5  4.3  0.0  chr25             28849995 28850041  (8652010) + Helitron-2_DR     RC/Helitron           11383  11431 (15981) 2432509 *
   607   11.7  0.0  3.2  chr25             28850041 28850137  (8651914) + EXPANDER1_DR      LINE/RTE-BovB          3213   3306    (59) 2432507 *
  1119   17.3  2.8  2.4  chr25             28850137 28850385  (8651666) C Harbinger-8N2_DR  DNA/PIF-Harbinger       (0)    548     299 2432510 *
  2528    9.0 19.3  0.7  chr25             28850348 28850840  (8651211) C DNA8-3_DR         DNA/hAT-Tip100        (831)    556      12 2432511  
  2055    4.2 17.7  0.0  chr25             28850831 28851113  (8650938) C Harbinger-8N1_DR  DNA/PIF-Harbinger     (222)    333       1 2432512 *
   297   20.4  0.0  3.4  chr25             28851114 28851172  (8650879) + EXPANDER1_DR      LINE/RTE-BovB          3304   3360     (5) 2432507 *
   835    9.9  7.0  1.1  chr25             28851154 28851324  (8650727) + DNA8-4A_DR        DNA/hAT-Charlie         506    656   (263) 2432513  
   411   13.6  8.6  0.0  chr25             28851326 28851406  (8650645) + DNA8-4A_DR        DNA/hAT-Charlie         728    815   (104) 2432514 *
  1626   14.2  2.9  0.9  chr25             28851401 28851712  (8650339) + hAT-N92_DR        DNA/hAT-Ac             1258   1575     (0) 2432515  
  1095   24.6  6.1  0.0  chr25             28851729 28852005  (8650046) C ERV1-2B-LTR_DR    LTR/ERV-Foamy         (675)    345      52 2432516  
   353   15.6  6.5  0.0  chr25             28852040 28852054  (8649997) + CryptonV-N5_DR    DNA/Crypton-V          2776   2857 (21680) 2432517  
   397   11.3  1.6  0.0  chr25             28852055 28852116  (8649935) C EnSpm-N21_DR      DNA/CMC-EnSpm          (95)    384     322 2432518 *
  1306   19.8  2.4  0.0  chr25             28852077 28852329  (8649722) C TDR17B            DNA/Sola-1            (743)    803     545 2432519 *
  1506   13.6  1.3  0.0  chr25             28852106 28852341  (8649710) + HE1_DR1           SINE/tRNA-V-RTE           6    244   (158) 2432520  
   275   18.3  1.6  1.6  chr25             28852330 28852390  (8649661) + ERV1-2-LTR_DR     LTR/ERV-Foamy            13     73   (811) 2432521 *
  1475   16.9  2.5  6.3  chr25             28852382 28852738  (8649313) + IS3EU-4_DR        DNA/IS3EU             11190  11533  (3496) 2432522  
 10017    5.1  2.7  7.4  chr25             28852739 28854256  (8647795) C DNA8-9_DR         DNA/hAT-Ac              (0)   1451       1 2432523  
   681   17.2  1.2 22.6  chr25             28854257 28854496  (8647555) + IS3EU-4_DR        DNA/IS3EU             11526  11723  (3306) 2432524 *
  1128   19.8 10.6  5.6  chr25             28854495 28854938  (8647113) C hAT-14_DR         DNA/hAT-Ac           (1865)   1604    1140 2432525  
   676   16.8  2.4  0.0  chr25             28854939 28855063  (8646988) + IS3EU-4_DR        DNA/IS3EU             11716  11843  (3186) 2432526  
  1467    3.6  0.5  0.0  chr25             28855085 28855279  (8646772) C DNA-TA-2_DR       DNA/CMC-EnSpm           (0)    196       1 2432527  
   235   16.2  1.1  0.5  chr25             28855311 28855348  (8646703) C Looper-N7_DR      DNA/Kolobok-T2        (924)     91      50 2432528  
  1875    3.1  2.2  0.4  chr25             28855349 28855577  (8646474) C P-1N2_DR          DNA/P                   (0)   2146    1914 2432529 *
  5028    4.5 13.1  2.5  chr25             28855577 28856304  (8645747) C P-1N2_DR          DNA/P                (1343)    803       1 2432530  
   275   17.2  1.3  7.0  chr25             28856305 28856374  (8645677) + IS3EU-4_DR        DNA/IS3EU             12146  12211  (2818) 2432531  
   548   13.4  0.0  0.0  chr25             28856388 28856469  (8645582) + Harbinger-8N2_DR  DNA/PIF-Harbinger         2     83   (465) 2432532  
   400   10.5  0.0  0.0  chr25             28856537 28856593  (8645458) + DNA8-14_DR        DNA                       1     57  (1344) 2432533  
  3232   14.1  2.9  2.0  chr25             28856594 28857143  (8644908) + Harbinger-8N1_DR  DNA/PIF-Harbinger         1    555     (0) 2432534  
   666   12.4 14.7  0.0  chr25             28857144 28857270  (8644781) + DNA8-14_DR        DNA                      70    215  (1186) 2432535  
   296   19.8  7.1  3.2  chr25             28857515 28857697  (8644354) C DNA7-N1_DR        DNA/Zisupton         (9038)   1379    1190 2432536 *
   587    6.3  0.5  1.6  chr25             28857553 28857718  (8644333) + EnSpm-N2_DR       DNA/CMC-EnSpm          2962   3084   (931) 2432537 *
   707    1.1  0.0  0.0  chr25             28857580 28857692  (8644359) C DNA6-6_DR         DNA                  (3402)   7879    7777 2432538  
   528    9.0  1.4  0.0  chr25             28857593 28857736  (8644315) C DNA-X-5_DR        DNA/hAT                (85)   1136     991 2432539 *
   467    7.3  0.6 11.7  chr25             28857698 28857740  (8644311) C DNA-2-32_DR       DNA/CMC-EnSpm?       (3146)   5612    5483 2432540 *
   501   12.7  3.1  0.2  chr25             28857737 28857775  (8644276) C EnSpm-N2_DR       DNA/CMC-EnSpm         (948)   3067    2900 2432541  
  1326   11.2 25.6  1.2  chr25             28857901 28858244  (8643807) + DNA8-14_DR        DNA                     532    958   (443) 2432542  
  1348   17.5  4.3 13.3  chr25             28858248 28858295  (8643756) C DNA-8-9_DR        DNA/hAT-Ac           (1257)   2462    2147 2432543  
  2418    6.3  3.3  3.0  chr25             28858296 28858655  (8643396) + HE2_DR            SINE/tRNA-V-RTE           3    363     (0) 2432544  
  1487   12.5 13.9  7.8  chr25             28858820 28859158  (8642893) + DNA8-14_DR        DNA                    1044   1401     (0) 2432545  
   201   14.0  3.8  5.8  chr25             28859312 28859364  (8642687) + Tx1-51_DR         LINE/L1-Tx1              35     86  (3485) 2432546  
  2744    4.5  1.0  5.6  chr25             28859382 28859772  (8642279) + DNA6-6_DR         DNA                    4193   4555  (6726) 2432547  
  1607   12.6  4.4  5.0  chr25             28859917 28860276  (8641775) + ERV1-2B-LTR_DR    LTR/ERV-Foamy           656   1013     (7) 2432548  
   574   21.9  5.4  1.9  chr25             28860268 28860416  (8641635) + DNAX-23_DR        DNA                   10210  10363  (1438) 2432549 *
  1147   20.9 25.6  0.9  chr25             28860289 28860418  (8641633) + Helitron-2_DR     RC/Helitron           23234  23763  (3649) 2432550  
  2117    6.8  2.4  1.0  chr25             28860419 28860714  (8641337) + SINE2-3_DR        SINE/tRNA-V-RTE           1    300    (68) 2432551  
   698   14.4  6.9  1.1  chr25             28860736 28860910  (8641141) C EnSpm-N21_DR      DNA/CMC-EnSpm         (294)    185       1 2432552  
   275   18.8  7.8  0.0  chr25             28860940 28861003  (8641048) + hAT-N60_DR        DNA/hAT-Ac               41    109  (1396) 2432553  
   215    9.8 10.3  6.1  chr25             28861369 28861542  (8640509) C EnSpm-N37_DR      DNA/CMC-EnSpm        (2229)   4418    4238 2432554 *
   364    6.0  5.9  2.4  chr25             28861426 28861544  (8640507) + Dada-tA_DR        DNA/Dada               8174   8296   (376) 2432555 *
   733   12.6 38.6  0.8  chr25             28861445 28861545  (8640506) + DNA9-3_DR         DNA/MULE-MuDR?         9516   9878  (1501) 2432556  
   905    7.4 28.2  0.5  chr25             28861546 28861708  (8640343) + HE1_DR1           SINE/tRNA-V-RTE          69    276   (126) 2432557  
   204    8.6  5.2  0.0  chr25             28861702 28861759  (8640292) + CryptonV-3_DR     DNA/Crypton-V          8170   8230 (15223) 2432558 *
   285    8.9  2.2  0.0  chr25             28861715 28861759  (8640292) + Harbinger-N17_DR  DNA/PIF-Harbinger       547    592  (1053) 2432559  
   271    2.7  0.0  0.0  chr25             28861729 28861765  (8640286) C Merlin-1_DR       DNA/Merlin           (6188)   4339    4303 2432560 *
   233    7.0  1.7  1.7  chr25             28861766 28861783  (8640268) C Mariner-N29_DR    DNA/TcMar-ISRm11     (1104)    658     604 2432561  
   232    7.1  7.1  0.0  chr25             28861784 28861795  (8640256) C Harbinger-1_DR    DNA/PIF-Harbinger    (1371)   2538    2464 2432562  
   824   18.1  3.1  1.6  chr25             28863258 28863448  (8638603) C DNA13TA1_DR       DNA/TcMar-Tc1           (4)    314     121 2432563  
   303   21.7  0.0  0.0  chr25             28863554 28863613  (8638438) C TDR3              DNA/hAT-Charlie        (20)    173     114 2432564  
  2784   13.6  7.4  1.9  chr25             28863690 28864230  (8637821) C Harbinger-N31_DR  DNA/PIF-Harbinger       (0)    685     116 2432565  
 12523    6.3  6.2  1.5  chr25             28864235 28866035  (8636016) + hAT-N178B_DR      DNA/hAT-Ac                1   1883     (0) 2432566  
   357   19.1  5.6  1.1  chr25             28866043 28866132  (8635919) C Harbinger-N31_DR  DNA/PIF-Harbinger     (586)     99       6 2432565  
   220   22.7  0.0  3.8  chr25             28866125 28866171  (8635880) C Helitron-2_DR     RC/Helitron         (17935)   9477    9433 2432567 *
   529   17.7  0.0  0.0  chr25             28866172 28866250  (8635801) + Harbinger-8N2_DR  DNA/PIF-Harbinger         1     79   (469) 2432568  
  1608   14.3  3.3  1.1  chr25             28866267 28866541  (8635510) + Harbinger-8N2_DR  DNA/PIF-Harbinger       268    548     (0) 2432569  
   240   19.7  3.1  4.8  chr25             28866542 28866596  (8635455) C HATN4_DR          DNA/hAT-Charlie       (138)     54       1 2432570  
  5367   14.4 11.5  2.1  chr25             28866610 28867819  (8634232) C Kolobok-4N1_DR    DNA/Kolobok-T2          (0)   1234       1 2432571  
  2857   11.4 14.7  0.9  chr25             28868733 28869237  (8632814) + Kolobok-N2_DR     DNA/Kolobok-T2            1    574   (797) 2432572  
  6508    6.0  7.5  4.6  chr25             28869238 28870225  (8631826) + Looper-N7_DR      DNA/Kolobok-T2            1   1015     (0) 2432573  
   946   13.6  2.5  0.0  chr25             28870226 28870386  (8631665) + Kolobok-N2_DR     DNA/Kolobok-T2          571    735   (636) 2432574  
   200   21.1  1.5 15.2  chr25             28870407 28870473  (8631578) C DNA8-3_DR         DNA/hAT-Tip100        (333)   1054     996 2432575  
   850   17.0  0.0  0.0  chr25             28870475 28870614  (8631437) + Kolobok-N2_DR     DNA/Kolobok-T2         1147   1286    (85) 2432576  
  9103    4.6  3.4  1.1  chr25             28870615 28871821  (8630230) C LOOPERN1_DR       DNA/Kolobok-T2          (0)   1234       1 2432577  
   617    6.4  0.0  0.0  chr25             28871822 28871898  (8630153) + Kolobok-N2B_DR    DNA/Kolobok-T2         1102   1178    (12) 2432578  
   979   14.1  0.0  1.3  chr25             28871983 28872139  (8629912) + hAT-N58C_DR       DNA/hAT-Ac                1    155   (516) 2432579  
  2759   16.9  1.4  2.3  chr25             28872140 28872624  (8629427) + Harbinger-8N2_DR  DNA/PIF-Harbinger         1    481    (67) 2432580  
  1661   11.9 16.7  5.5  chr25             28872649 28873031  (8629020) + hAT-N58_DR        DNA/hAT-Ac              145    791     (0) 2432581  
   283   18.4  0.0  0.0  chr25             28873032 28873080  (8628971) + DNA2-32B_DR       DNA/hAT                  53    101  (1028) 2432582  
  1322   19.7 12.4  0.6  chr25             28873124 28873445  (8628606) + DNA-AT-1_DR       DNA                       8    367    (25) 2432583  
   266   25.4  1.4  1.4  chr25             28873455 28873467  (8628584) + Helitron-2_DR     RC/Helitron            9366   9378 (18034) 2432584  
   983   16.1  7.2  0.0  chr25             28873468 28873647  (8628404) C TDR3B             DNA/hAT-Charlie         (0)    193       1 2432585  
   271   20.9  6.0  0.0  chr25             28873648 28873696  (8628355) C EnSpm-N14_DR      DNA/CMC-EnSpm        (1039)   3541    3489 2432586 *
   369   11.9  5.1  0.0  chr25             28873639 28873697  (8628354) + DNA2-15_DR        DNA/hAT-Ac              343    404   (126) 2432587  
   200   15.2  8.7  0.0  chr25             28873769 28873796  (8628255) C TDR19C            DNA/hAT-Charlie       (197)    199     168 2432588  
   756   15.5  0.0  0.0  chr25             28873797 28873912  (8628139) C HARBINGERN3B_DR   DNA/PIF-Harbinger       (0)   1084     969 2432589  
   730   17.6  3.3  2.0  chr25             28873913 28873946  (8628105) + MuDR-2N1_DR       DNA/MULE-MuDR          4224   4375  (7850) 2432590  
  1534   11.4  4.8  1.0  chr25             28874105 28874397  (8627654) C HarbingerN3_DR    DNA/PIF-Harbinger     (105)    959     656 2432591  
  2615    7.3  5.8  1.9  chr25             28874406 28874769  (8627282) + DNA-5-8D_DR       DNA/hAT-hAT5            261    638   (592) 2432592  
  2223   12.1  9.7  4.2  chr25             28874763 28875378  (8626673) + hAT-N107_DR       DNA/hAT-Ac              538   1194   (395) 2432593 *
  3838    5.6  6.9  3.0  chr25             28875379 28875932  (8626119) + DNA-5-8D_DR       DNA/hAT-hAT5            656   1230     (0) 2432594  
   301    9.5  2.4  0.0  chr25             28875935 28875976  (8626075) + DNA25TWA2_DR      DNA                     750    792    (10) 2432595  
   398   16.0  0.0  5.8  chr25             28875987 28876059  (8625992) C hAT-N124_DR       DNA/hAT-Ac            (896)     71       3 2432596  
   350   29.5  0.0  0.0  chr25             28876276 28876353  (8625698) C DNA-1-5_DR        DNA                     (0)    748     671 2432597 *
   355   28.5  3.5 18.9  chr25             28876299 28876553  (8625498) + hAT-N45C_DR       DNA/hAT?                928   1149    (88) 2432598  
   677   13.3  5.8  8.1  chr25             28876665 28876802  (8625249) + HARBINGERN2B_DR   DNA/PIF-Harbinger         1    135   (664) 2432599  
  3017   10.0 25.9  0.4  chr25             28876803 28877362  (8624689) + Harbinger-N12_DR  DNA/PIF-Harbinger         1    702     (0) 2432600  
  1331   10.8  0.8  7.7  chr25             28877363 28877583  (8624468) + HARBINGERN2B_DR   DNA/PIF-Harbinger       144    348   (451) 2432601  
   389   12.1  0.0  0.0  chr25             28877578 28877635  (8624416) C TDR2              DNA/TcMar-Tc1         (652)    285     228 2432602 *
   201   13.8  0.0  0.0  chr25             28877623 28877651  (8624400) + EnSpm-9_DR        DNA/CMC-EnSpm           525    553  (8067) 2432603 *
  1838   13.6 33.3  1.4  chr25             28877628 28878128  (8623923) C HATN11B_DR        DNA/hAT                (31)    659       1 2432604  
   621   17.1 22.2  1.8  chr25             28878136 28878320  (8623731) C TDR2              DNA/TcMar-Tc1         (715)    222       1 2432602  
  1025   19.6 15.0  0.4  chr25             28878321 28878546  (8623505) + HarbingerN6_DR    DNA/PIF-Harbinger        35    293   (100) 2432605  
   239   20.7  3.5  0.0  chr25             28878568 28878625  (8623426) C LTR-9_DR          LTR/ERV1              (358)    443     384 2432606  
   233   15.4  0.0  0.0  chr25             28878956 28878994  (8623057) + Harbinger-N22_DR  DNA/PIF-Harbinger         7     45   (300) 2432607  
   501   11.7  0.0  1.3  chr25             28879001 28879078  (8622973) + DNA25TWA2_DR      DNA                       1     77   (725) 2432608  
   230   18.4  3.2  4.8  chr25             28879073 28879135  (8622916) + Crypton-N1_DR     DNA/Crypton-A           414    475     (9) 2432609 *
   203   24.1  1.7  1.7  chr25             28879136 28879154  (8622897) + Zisupton-7_DR     DNA/Zisupton          14518  14576  (2506) 2432610  
   774   27.9 12.7  1.4  chr25             28884251 28884573  (8617478) + DNA-N19_DR        DNA                       7    365   (298) 2432611  
  1244   14.9  9.3  0.4  chr25             28884663 28884867  (8617184) C HarbingerN6_DR    DNA/PIF-Harbinger       (0)    393     170 2432612  
  4325   10.4  9.2  0.1  chr25             28884868 28885530  (8616521) C DNA-1-3B_DR       DNA/PIF-Harbinger       (1)    762      40 2432613  
   294   14.8  0.0  1.9  chr25             28885531 28885585  (8616466) C HarbingerN6_DR    DNA/PIF-Harbinger     (256)    137      84 2432612  
  3775   13.2  4.2  0.3  chr25             28885592 28886209  (8615842) C DNA-X-7_DR        DNA                     (4)    642       1 2432614  
  6041   14.0  4.3  3.7  chr25             28886229 28887475  (8614576) C TDR22             DNA                     (0)   1255       1 2432615  
   267   14.0 17.5  0.0  chr25             28887476 28887530  (8614521) C HarbingerN6_DR    DNA/PIF-Harbinger     (327)     66       2 2432612  
   393   24.0 13.0  0.0  chr25             28887538 28887637  (8614414) + DNA-N19_DR        DNA                     550    662     (1) 2432616  
   588   23.6  8.7  1.0  chr25             28887665 28887848  (8614203) C DNA-1-3_DR        DNA/PIF-Harbinger     (329)    508     311 2432617  
   579   14.1  5.4  0.0  chr25             28887848 28887939  (8614112) C SINE3-1a          SINE/5S-Deu-L2        (332)    238     142 2432618 *
  2764   13.0  7.5  2.9  chr25             28887954 28888539  (8613512) + LTR-8_DR          LTR                       1    612     (0) 2432619  
   756   10.1  0.0  0.0  chr25             28888540 28888637  (8613414) C SINE3-1a          SINE/5S-Deu-L2        (472)     98       1 2432618  
   483   17.9 13.2  0.0  chr25             28888644 28888749  (8613302) C hAT-N121_DR       DNA/hAT-Ac            (860)    125       6 2432620  
  1056   13.3 21.4  5.6  chr25             28888759 28889131  (8612920) + hAT-N201_DR       DNA/hAT-Ac              266    694     (0) 2432621  
   273   10.3  0.0  0.0  chr25             28889146 28889184  (8612867) C Kolobok-N10C_DR   DNA/Kolobok           (180)    164     126 2432622 *
   354   24.3  8.3  0.9  chr25             28889175 28889282  (8612769) + Kolobok-N10C_DR   DNA/Kolobok               8    123   (221) 2432623  
  1500    5.7 21.3  0.0  chr25             28889342 28889571  (8612480) + hAT-N182_DR       DNA/hAT-Ac                1    279  (1681) 2432624 *
  8873   11.0 10.6  4.5  chr25             28889569 28891407  (8610644) + hAT-N68_DR        DNA/hAT-Ac              850   2796   (236) 2432625  
   501   23.7  5.1  6.9  chr25             28891425 28891601  (8610450) + hAT-N152_DR       DNA/hAT-Blackjack       156    329     (1) 2432626  
  1498   11.6  3.6  0.4  chr25             28891611 28891994  (8610057) + hAT-N66B_DR       DNA/hAT-Charlie           1    399     (6) 2432627  
   235   27.1 12.5  2.1  chr25             28892003 28892130  (8609921) C hAT-N152_DR       DNA/hAT-Blackjack       (0)    330     190 2432628 *
   258   14.7  9.5  8.0  chr25             28892130 28892203  (8609848) + DNA2-8_DR         DNA/CMC-EnSpm          2705   2779  (1628) 2432629 *
   467   13.8 23.1  0.0  chr25             28892140 28892269  (8609782) + Kolobok-N10B_DR   DNA/Kolobok             112    271     (0) 2432630  
  6933    7.2 11.0  0.2  chr25             28894347 28895340  (8606711) C TC1DR3            DNA/TcMar-Tc1         (124)   1101       1 2432631  
   777   11.5  3.8  0.7  chr25             28895660 28895790  (8606261) + Kolobok-N1_DR     DNA/Kolobok-T2?          68    202   (597) 2432632  
   223   15.2 16.9  0.0  chr25             28895794 28895852  (8606199) + Helitron-N5B_DR   RC/Helitron               3     71  (1576) 2432633 *
  3515   18.2  3.6  3.6  chr25             28895844 28896394  (8605657) + Helitron-N5_DR    RC/Helitron            5164   6696  (2813) 2432634  
  3869   13.7  4.5  2.6  chr25             28896395 28897142  (8604909) + MOSAT_DR          Satellite               163    924  (1163) 2432635  
  3515   18.2  3.6  3.6  chr25             28897143 28897345  (8604706) + Helitron-N5_DR    RC/Helitron            6697   7267  (2242) 2432634  
   969   16.2 18.2  0.0  chr25             28897336 28897533  (8604518) C Kolobok-N1_DR     DNA/Kolobok-T2?       (198)    601     368 2432636 *
   795   12.5 15.0  0.6  chr25             28897523 28897675  (8604376) C Kolobok-N1_DR     DNA/Kolobok-T2?       (624)    175       1 2432636 *
  1495    5.3  3.7  0.0  chr25             28898120 28898307  (8603744) C hAT-N66B_DR       DNA/hAT-Charlie         (0)    195       1 2432637  
   293   10.9 22.7  2.2  chr25             28898631 28898705  (8603346) + hAT-N134_DR       DNA/hAT?                694    783   (282) 2432638 *
   394    5.1  6.8  0.0  chr25             28898658 28898716  (8603335) + EnSpm-17_DR       DNA/CMC-EnSpm          2704   2766  (6510) 2432639 *
   427   20.1  5.2 12.2  chr25             28898712 28898904  (8603147) C ANGEL             DNA/Kolobok           (124)    185       5 2432640  
   243   27.2  2.5  0.0  chr25             28898834 28898914  (8603137) C EnSpm-8_DR        DNA/CMC-EnSpm        (1680)   7761    7679 2432641 *
   214   10.3  2.6  0.0  chr25             28898950 28898988  (8603063) + Kolobok-N10B_DR   DNA/Kolobok             230    269     (2) 2432642  
   225   13.2  0.0  0.0  chr25             28898990 28899027  (8603024) + Kolobok-N10B_DR   DNA/Kolobok             234    271     (0) 2432642  
   253   15.8  0.0  0.0  chr25             28899243 28899278  (8602773) + ENSPM-2N_DR       DNA/CMC-EnSpm             1     36  (1502) 2432643  
  2393   12.9  0.6  5.6  chr25             28899279 28899747  (8602304) + ERV1-1B_DR-LTR    LTR/ERV1                  1    447     (0) 2432644  
  1410   16.2 38.5  2.3  chr25             28899748 28900458  (8601593) + ENSPM-2N_DR       DNA/CMC-EnSpm            33    996   (542) 2432645  
   308   12.5 11.0 12.3  chr25             28900388 28900458  (8601593) C DNA2-16_DR        DNA                  (5615)  12436   12367 2432646 *
  3887   13.1 20.3  3.8  chr25             28900459 28901380  (8600671) C DNA-6-N9_DR       DNA                     (0)   1159      92 2432647  
   574   18.2  3.2  0.0  chr25             28901271 28901396  (8600655) + EnSpm-7_DR        DNA/CMC-EnSpm          2720   2849  (8185) 2432648 *
   252   16.7  0.0  0.0  chr25             28901418 28901465  (8600586) + EnSpm-7_DR        DNA/CMC-EnSpm          2802   2849  (8185) 2432649 *
   370   17.1  0.0 26.0  chr25             28901424 28901626  (8600425) C EnSpm-7_DR        DNA/CMC-EnSpm        (8988)   2046    1976 2432650 *
   375   11.7  0.0  4.8  chr25             28901562 28901672  (8600379) + EnSpm-4_DR        DNA/CMC-EnSpm          2470   2531  (6509) 2432651 *
   566   15.3  0.0  0.0  chr25             28901623 28901948  (8600103) + DNA-6-N9_DR       DNA                     973   1068    (91) 2432652 *
   774   18.2  1.5 11.8  chr25             28901922 28901952  (8600099) + DNA-6-N9_DR       DNA                     973   1159     (0) 2432653  
  1256    4.1  1.1  2.3  chr25             28901953 28902127  (8599924) + EnSpm-4_DR        DNA/CMC-EnSpm          2470   2642  (6398) 2432654 *
  1776   12.2  6.5  0.3  chr25             28902126 28902446  (8599605) + ENSPM-2N_DR       DNA/CMC-EnSpm           989   1329   (209) 2432655  
   655   13.4  5.8  3.5  chr25             28902445 28902583  (8599468) C Kolobok-N7B_DR    DNA/Kolobok-T2         (52)    435     294 2432656 *
  1859   11.7  1.0  2.0  chr25             28902577 28902873  (8599178) C ERV1-N12_DR-LTR   LTR/ERV1               (60)    294       1 2432657  
   242   23.3  0.0  0.0  chr25             28902874 28902933  (8599118) + Merlin-N1_DR      DNA/Merlin              305    364     (5) 2432658  
  1342   17.9  6.0  5.4  chr25             28903951 28904489  (8597562) C TDR7              DNA                     (0)    541      11 2432659  
   215   22.0 11.4 10.1  chr25             28904520 28904541  (8597510) + Zisupton-7_DR     DNA/Zisupton           9687   9710  (7372) 2432660  
   689   10.7 16.1  0.0  chr25             28904542 28904690  (8597361) C DNA11TA1_DR       DNA/CMC-EnSpm           (0)    203      31 2432661  
  2638    9.8  7.4  2.8  chr25             28904710 28905249  (8596802) C DNA8-4A_DR        DNA/hAT-Charlie         (0)    919       1 2432662  
  2213   15.3  4.3  5.0  chr25             28905292 28905758  (8596293) + hAT-N172_DR       DNA/hAT-Charlie           1    464   (117) 2432663  
   213   15.0  0.0 11.5  chr25             28905717 28905852  (8596199) + EnSpm-N13_DR      DNA/CMC-EnSpm          8158   8279 (13870) 2432664 *
   274    4.8  2.2 14.8  chr25             28905734 28905853  (8596198) C EnSpm-6N1_DR      DNA/CMC-EnSpm        (7680)   1556    1349 2432665 *
   372   10.5  1.0  4.2  chr25             28905775 28905873  (8596178) C DNA-8-24_DR       DNA/hAT-Tip100       (1635)    148      53 2432666 *
  1653   12.5  1.4  2.2  chr25             28905797 28905851  (8596200) C Merlin-1_DR       DNA/Merlin           (8925)   1602    1550 2432667  
  2518   12.3 14.2  0.4  chr25             28905852 28906315  (8595736) C DNA-X-4_DR        DNA                     (1)   1244     717 2432668  
  2321   16.0 25.2  3.6  chr25             28905870 28906654  (8595397) + Merlin-2_DR       DNA/Merlin            10101  11049  (2872) 2432669 *
   278   16.6  1.7  5.4  chr25             28905874 28905885  (8596166) + DNA-6-N5B_DR      DNA                    1081   1187  (2336) 2432670 *
  2362    9.9  5.8  0.7  chr25             28906295 28906690  (8595361) C DNA-X-4_DR        DNA                   (730)    515     100 2432668  
   489   17.5 28.7  1.4  chr25             28906496 28906667  (8595384) C MuDR-2N1_DR       DNA/MULE-MuDR        (7319)   4906    4489 2432671 *
   626   11.5  1.9  0.0  chr25             28906668 28906824  (8595227) + Zisupton-6_DR     DNA/Zisupton           9195   9354 (12762) 2432672 *
  2389   10.0  0.7 12.1  chr25             28906703 28907262  (8594789) + EnSpm-6N1_DR      DNA/CMC-EnSpm           948   1450  (7786) 2432673 *
  3877    9.4  1.7  1.6  chr25             28906763 28907399  (8594652) C Merlin-1_DR       DNA/Merlin           (8289)   2238    1601 2432674  
   306   15.9  2.8  4.2  chr25             28907343 28907414  (8594637) + Kolobok-4_DR      DNA/Kolobok-T2         3464   3534  (3097) 2432675 *
   480   18.6  2.1  0.0  chr25             28907410 28907506  (8594545) C DNA-N24_DR        DNA                   (126)    851     753 2432676 *
  1401   13.4 10.3  0.0  chr25             28907499 28907760  (8594291) C LOOPERN6B_DR      DNA/Kolobok-T2?       (478)    318      30 2432677  
   266   14.0  2.0  0.0  chr25             28907772 28907821  (8594230) C DNA-N24_DR        DNA                   (922)     55       5 2432678  
   282    7.4  0.0 11.0  chr25             28908219 28908309  (8593742) C CryptonV-N5_DR    DNA/Crypton-V       (12966)  11571   11490 2432679 *
   579    1.2  1.2  2.4  chr25             28908232 28908317  (8593734) + Harbinger-N17_DR  DNA/PIF-Harbinger       290    374  (1271) 2432680 *
   760   26.6  7.1  9.1  chr25             28908243 28908747  (8593304) C Zisupton-6_DR     DNA/Zisupton        (12761)   9355    8860 2432681  
   229   17.0  0.9  5.0  chr25             28908310 28908320  (8593731) C Ngaro1_DR         LTR/Ngaro            (1440)   5135    5038 2432682 *
  1583   11.8  1.1  5.1  chr25             28908470 28908756  (8593295) + Helitron-N2_DR    RC/Helitron            1278   1553   (910) 2432683 *
  2609   14.1  7.8  1.8  chr25             28908664 28908746  (8593305) + DNA9-3_DR         DNA/MULE-MuDR?         1213   1531  (9848) 2432684  
  2787    4.3  3.5  0.3  chr25             28908747 28909094  (8592957) C HE2_DR            SINE/tRNA-V-RTE         (3)    360       2 2432685  
   225    9.6  0.0  1.9  chr25             28909095 28909147  (8592904) C CryptonV-3_DR     DNA/Crypton-V       (15214)   8239    8188 2432686 *
  2609   14.1  7.8  1.8  chr25             28909095 28909134  (8592917) + DNA9-3_DR         DNA/MULE-MuDR?         1532   1711  (9668) 2432684  
  1904    7.9 10.0  0.6  chr25             28909135 28909465  (8592586) C Mariner-N31_DR    DNA/TcMar-Tc1           (1)    539     178 2432687  
   330    9.5  0.0 10.4  chr25             28909415 28909531  (8592520) C Ginger1-N1_DR     DNA/Ginger-1         (1908)    750     645 2432688 *
   369    8.4  1.0  2.1  chr25             28909448 28909462  (8592589) C Harbinger-N17_DR  DNA/PIF-Harbinger    (1222)    423     328 2432689  
   526    2.6  0.0  5.1  chr25             28909463 28909544  (8592507) C DNA8-10_DR        DNA/hAT-Ac           (2335)   1683    1606 2432690  
   489   11.4 12.3  0.8  chr25             28909468 28909573  (8592478) + DNA6-6_DR         DNA                    7363   7480  (3801) 2432691 *
   279   16.5  3.7  2.2  chr25             28909532 28909547  (8592504) C CryptonV-N5_DR    DNA/Crypton-V       (12929)  11605   11471 2432692 *
   694   20.7  2.8  4.5  chr25             28910752 28910933  (8591118) + Kolobok-N5_DR     DNA/Kolobok-T2?          14    192   (293) 2432693 *
  3534    7.5 11.7  1.0  chr25             28910930 28911457  (8590594) C SINE3-1           SINE/5S-Deu-L2          (6)    584       1 2432694  
  1388   13.1 17.8  0.6  chr25             28911862 28912154  (8589897) + hAT-N55_DR        DNA/hAT-Tip100            1    343  (1578) 2432695  
   239   11.4  0.0  2.3  chr25             28912115 28912159  (8589892) C DNAX-23_DR        DNA                  (1572)  10229   10186 2432696 *
  1688   14.0  9.2  5.2  chr25             28912161 28912583  (8589468) + hAT-N55_DR        DNA/hAT-Tip100          701   1139   (782) 2432697  
   341   22.8  3.9  2.9  chr25             28912566 28912669  (8589382) C DNA2-16_DR        DNA                  (3991)  14060   13956 2432698 *
  1055    8.5  5.8  0.6  chr25             28912583 28912736  (8589315) C TDR19             DNA/hAT-Charlie       (200)    205      44 2432699  
   513   23.4  8.5  3.5  chr25             28912598 28912738  (8589313) + TDR3B             DNA/hAT-Charlie           5    153    (40) 2432700 *
  5512    4.3  1.3  0.1  chr25             28912739 28913409  (8588642) + TDR8D             DNA                       1    679     (0) 2432701  
   213   12.5  0.0  0.0  chr25             28913413 28913444  (8588607) C hAT-N18_DR        DNA/hAT-Charlie        (34)   1485    1454 2432702  
   631    7.1  2.0  0.0  chr25             28913449 28913546  (8588505) C LTR-6_DR          LTR                     (0)    654     555 2432703 *
  1982    6.9  0.4  0.0  chr25             28913546 28913805  (8588246) C LTR-6_DR          LTR                   (393)    261       1 2432703  
  4195   10.1 15.8  2.4  chr25             28913806 28914575  (8587476) C hAT-N167B_DR      DNA/hAT-Charlie       (702)    871       1 2432704  
   645   16.9  3.0  1.5  chr25             28914581 28914712  (8587339) C hAT-N68_DR        DNA/hAT-Ac           (2126)    906     773 2432705 *
  1732   12.9 23.3  0.9  chr25             28914702 28915053  (8586998) C Harbinger-8N2_DR  DNA/PIF-Harbinger      (61)    487      58 2432706  
   570   12.9  9.3 12.3  chr25             28914713 28914725  (8587326) + hAT-N55_DR        DNA/hAT-Tip100         1362   1502   (419) 2432707 *
  7846    7.4  3.8  1.9  chr25             28915052 28916157  (8585894) C Harbinger3N_DR    DNA/PIF-Harbinger      (17)   1127       1 2432708  
   222    2.7 16.2  0.0  chr25             28916158 28916193  (8585858) + hAT-N191_DR       DNA/hAT?               1980   2021   (450) 2432709  
  1459    8.2  5.3  0.0  chr25             28916194 28916400  (8585651) C HarbingerN7_DR    DNA/PIF-Harbinger     (260)    218       1 2432710  
   271   18.3  0.0  0.0  chr25             28916401 28916457  (8585594) + L1-122_DR         LINE/L1                4466   4522   (506) 2432711  
  2808    9.2 10.4  0.4  chr25             28916458 28916925  (8585126) + Gypsy47-LTR_DR    LTR/Gypsy                 1    515   (454) 2432712  
  4675    6.2  0.2  0.2  chr25             28916926 28917519  (8584532) + TDR8D             DNA                       1    594    (85) 2432713  
  2217    9.7  9.3  0.8  chr25             28917523 28917886  (8584165) + TE-X-3_DR         DNA/PIF-ISL2EU            9    403   (620) 2432714  
   269    2.9  0.0  0.0  chr25             28917896 28917929  (8584122) + hAT-N127_DR       DNA/hAT-Charlie        3240   3273  (7043) 2432715 *
  1626   12.3  0.0  5.0  chr25             28917900 28918191  (8583860) + EnSpm-N3B_DR      DNA/CMC-EnSpm          1040   1317  (2417) 2432716  
   266   12.5 17.9  0.0  chr25             28917930 28917948  (8584103) C LOOPERN7_DR       DNA/Kolobok-T2        (980)    307     245 2432717 *
  1998   12.4  3.5  2.9  chr25             28918189 28918527  (8583524) + TE-X-3_DR         DNA/PIF-ISL2EU          405    745   (278) 2432718  
  9811    1.0  2.1  0.0  chr25             28918528 28919642  (8582409) + ERV1-5_DR-LTR     LTR/ERV1                  1   1138     (0) 2432719  
  1722   11.1  3.6  1.1  chr25             28919643 28919916  (8582135) + TE-X-3_DR         DNA/PIF-ISL2EU          742   1022     (1) 2432720  
   779    1.1  0.0  0.0  chr25             28919917 28920003  (8582048) + TDR8D             DNA                     593    679     (0) 2432721  
  3231    4.7  2.4  1.1  chr25             28920004 28920454  (8581597) + Gypsy47-LTR_DR    LTR/Gypsy               513    969     (0) 2432712  
   742    8.2  1.0  0.0  chr25             28920457 28920552  (8581499) C hAT-N150_DR       DNA/hAT-Blackjack       (0)   1683    1587 2432722  
 10188    7.7  2.0  0.2  chr25             28920553 28921967  (8580084) + DNA-AT-2_DR       DNA                       1   1441     (0) 2432723  
  8380    4.7  0.5  0.9  chr25             28921971 28923016  (8579035) + DNA-N4_DR         DNA                       1   1042     (0) 2432724  
  3056    4.4  3.1  1.7  chr25             28923017 28923427  (8578624) C hAT-N150_DR       DNA/hAT-Blackjack      (93)   1590    1174 2432722  
  1904    7.2  0.0  1.6  chr25             28923429 28923681  (8578370) + HarbingerN2_DR    DNA/PIF-Harbinger         4    252   (422) 2432725  
  1032   17.8 10.9  6.6  chr25             28923662 28923682  (8578369) C hAT-N202_DR       DNA/hAT-Tip100        (187)   1698    1613 2432726 *
  2051    7.4  0.4  0.0  chr25             28923683 28923952  (8578099) C HarbingerN2_DR    DNA/PIF-Harbinger      (14)    660     390 2432727  
  1032   17.8 10.9  6.6  chr25             28923953 28924010  (8578041) C hAT-N202_DR       DNA/hAT-Tip100        (187)   1612    1357 2432726 *
  1920    5.8 38.7  0.7  chr25             28923977 28924408  (8577643) C hAT-N150_DR       DNA/hAT-Blackjack     (508)   1175     581 2432722  
   239   14.7  0.0  0.0  chr25             28924461 28924494  (8577557) C hAT-N150_DR       DNA/hAT-Blackjack    (1103)    580     547 2432722  
   227    3.7  0.0  0.0  chr25             28924488 28924514  (8577537) C Helitron-N2_DR    RC/Helitron          (1295)   1168    1142 2432728 *
   417   20.7  8.1  3.5  chr25             28924538 28924808  (8577243) C hAT-N91_DR        DNA/hAT-Ac             (19)    336      54 2432729  
   227   25.9  9.8  5.4  chr25             28924732 28924868  (8577183) C Harbinger-N17_DR  DNA/PIF-Harbinger    (1030)    615     340 2432730 *
   521    8.4  1.3  1.3  chr25             28924869 28924886  (8577165) C piggyBac-N5_DR    DNA/PiggyBac?         (828)   1308    1181 2432731  
   391   12.3  0.0  3.8  chr25             28924887 28924907  (8577144) + Gypsy123-I_DR     LTR/Gypsy               556    661  (4753) 2432732  
   511   10.1  0.0  0.0  chr25             28924913 28924991  (8577060) C hAT-N21_DR        DNA/hAT-Charlie        (99)   1747    1669 2432733  
   420    9.3  2.1  0.0  chr25             28924919 28925015  (8577036) C Dada-U6_DR        DNA/Dada             (8082)    881     783 2432734 *
   420   11.2  0.0  6.1  chr25             28924927 28925031  (8577020) + Helitron-1_DR     RC/Helitron            2589   2687 (23613) 2432735 *
  1673   14.4 12.5  0.0  chr25             28925006 28925374  (8576677) C hAT-N130_DR       DNA/hAT-Ac              (6)    415       1 2432736  
   315   18.9  7.8  3.3  chr25             28925375 28925464  (8576587) + hAT5-N2_DR        DNA/hAT-hAT5           1133   1227  (1358) 2432737  
   265   22.1  0.9 12.8  chr25             28925363 28925381  (8576670) + Merlin-1_DR       DNA/Merlin             4682   4688  (5839) 2432738 *
  3321    7.7  1.9  2.9  chr25             28925382 28925904  (8576147) C Mariner-N38_DR    DNA/TcMar-Tc1           (0)    547      30 2432739  
   611   19.3 13.5  6.9  chr25             28925721 28926060  (8575991) + Zisupton-6_DR     DNA/Zisupton           8992   9352 (12764) 2432740 *
  2877   14.2  2.3  3.9  chr25             28925905 28925978  (8576073) C Helitron-N2_DR    RC/Helitron           (985)   1474     887 2432741  
   208   23.9  8.4  3.0  chr25             28926076 28926170  (8575881) + hAT-N91_DR        DNA/hAT-Ac               54    153   (202) 2432742  
   213   21.1  1.5  3.0  chr25             28927122 28927321  (8574730) C Zisupton-7_DR     DNA/Zisupton         (4650)  12432   12236 2432743 *
   307   13.4  2.3  2.8  chr25             28927152 28927328  (8574723) + Dada-tA_DR        DNA/Dada               8142   8317   (355) 2432744 *
   614    6.3  2.3  0.0  chr25             28927176 28927354  (8574697) C DNA-2-32_DR       DNA/CMC-EnSpm?       (3132)   5650    5460 2432745  
   465   16.9  0.8 16.6  chr25             28927180 28927201  (8574850) + Harbinger-N17_DR  DNA/PIF-Harbinger       280    318  (1327) 2432746 *
   745   13.7  0.0  0.8  chr25             28927202 28927326  (8574725) C Penelope-1_DR     LINE/Penelope        (4258)    188      65 2432747  
   481   17.6  3.9  4.3  chr25             28927203 28927221  (8574830) C EnSpm-N13_DR      DNA/CMC-EnSpm        (4456)  17693   17657 2432748 *
   770    1.0  0.0  2.9  chr25             28927222 28927327  (8574724) + Mariner-N5C_DR    DNA/TcMar              1404   1506  (6415) 2432749 *
   949   16.5  4.6  9.9  chr25             28927242 28927590  (8574461) + P-1_DR            DNA/P                  7277   7608  (2360) 2432750  
   401   23.1  1.3  9.1  chr25             28927261 28927464  (8574587) C ERV1-7_DR-I       LTR/ERV1             (4680)   2023    1693 2432751 *
   481   17.6  3.9  4.3  chr25             28927328 28927410  (8574641) C EnSpm-N13_DR      DNA/CMC-EnSpm        (4456)  17656   17487 2432748  
   465   16.9  0.8 16.6  chr25             28927411 28927570  (8574481) + Harbinger-N17_DR  DNA/PIF-Harbinger       319    617  (1028) 2432746 *
   573    9.7 22.1  0.0  chr25             28927465 28927609  (8574442) C DNA6-6_DR         DNA                  (3336)   7945    7769 2432752 *
   769    7.9  6.3  0.0  chr25             28927503 28927628  (8574423) C EnSpm-N13_DR      DNA/CMC-EnSpm       (13872)   8277    8144 2432753 *
  4083    8.7  2.3  8.9  chr25             28927521 28928252  (8573799) + Merlin-1_DR       DNA/Merlin             1549   2236  (8291) 2432754  
  3831   15.9  1.0 22.2  chr25             28927568 28928721  (8573330) C Merlin-1_DR       DNA/Merlin           (5281)   5246    4293 2432755 *
   401   23.1  1.3  9.1  chr25             28927629 28927640  (8574411) C ERV1-7_DR-I       LTR/ERV1             (4680)   1692    1671 2432751 *
   597   18.0 35.8  1.7  chr25             28928524 28928783  (8573268) + Penelope-1_DR     LINE/Penelope          3733   4079   (367) 2432756 *
   620    6.7  1.5  2.2  chr25             28928654 28928790  (8573261) + hAT-N70_DR        DNA/hAT?                522    657   (668) 2432757  
   573   15.2  1.4  9.4  chr25             28928670 28928807  (8573244) C CryptonV-3_DR     DNA/Crypton-V       (22958)    495     368 2432758 *
   212   11.7  3.1 21.7  chr25             28928750 28928847  (8573204) + Ginger1-2_DR      DNA/Ginger-1           1183   1265  (5357) 2432759 *
   462   15.8  1.2  2.5  chr25             28928808 28928831  (8573220) C EnSpm-N13_DR      DNA/CMC-EnSpm        (4479)  17670   17511 2432760  
   238   22.4  1.1  9.8  chr25             28929842 28929930  (8572121) C ASAT_CY           Satellite             (115)    147      66 2432761  
  1043   11.2  0.0  1.9  chr25             28930022 28930184  (8571867) C Gypsy153-LTR_DR   LTR/Gypsy               (0)    166       7 2432762  
   654   16.3  9.3  1.1  chr25             28930242 28930402  (8571649) + DNA-4-1_DR        DNA/Sola-2              102    275   (337) 2432763 *
  4970   16.7  6.8  2.1  chr25             28930391 28932038  (8570013) + Helitron-4_DR     RC/Helitron            6785   8290 (23578) 2432764  
   743   20.7 17.1  2.5  chr25             28932044 28932331  (8569720) + DNA4-1B_DR        DNA/Sola-2              284    614     (0) 2432765  
   203   17.9 13.4  0.0  chr25             28932332 28932397  (8569654) + Mariner-N31_DR    DNA/TcMar-Tc1           426    500    (40) 2432766  
   954   10.8  2.1  4.2  chr25             28933287 28933479  (8568572) C Kolobok-N16B_DR   DNA/Kolobok?            (6)   1137     949 2432767  
  1345   21.7 17.3  3.1  chr25             28933480 28933936  (8568115) C Kolobok-N16B_DR   DNA/Kolobok?          (545)    598      79 2432767  
   288   28.0  0.0  1.3  chr25             28934247 28934322  (8567729) C hAT-N103_DR       DNA/hAT-Charlie       (425)    262     188 2432768  
   547   14.8  5.8 17.4  chr25             28934432 28934603  (8567448) C Crypton-N1_DR     DNA/Crypton-A           (0)    484     330 2432769  
  7931    1.2  2.1  0.1  chr25             28934604 28935544  (8566507) C Gypsy-150-LTRb_DR LTR/Gypsy               (0)    960       1 2432770  
   380    5.9  0.0  2.0  chr25             28935545 28935596  (8566455) C Crypton-N1_DR     DNA/Crypton-A         (150)    334     284 2432769  
  1108   15.8  7.6 10.0  chr25             28935709 28935983  (8566068) C Crypton-N1_DR     DNA/Crypton-A         (215)    269       1 2432769  
   721   12.8  0.0  0.0  chr25             28936076 28936177  (8565874) + L2-5_DRe          LINE/L2                1979   2080   (147) 2432771  
  3887    6.0  1.2  0.2  chr25             28936178 28936665  (8565386) + HarbingerN4_DR    DNA/PIF-Harbinger         1    493   (367) 2432772  
  3928    7.1  3.3  0.0  chr25             28936683 28937201  (8564850) + DNA21TA1_DR       DNA/TcMar-Tc1             4    539     (0) 2432773  
  2924    6.1  0.8  0.0  chr25             28937209 28937570  (8564481) + HarbingerN4_DR    DNA/PIF-Harbinger       496    860     (0) 2432774  
   860    6.5  2.4  0.0  chr25             28937577 28937700  (8564351) + L2-5_DRe          LINE/L2                2097   2223     (4) 2432771  
   658   20.1  8.0  3.3  chr25             28937726 28937900  (8564151) + TE-X-6B_DR        DNA/Crypton-A           299    481    (93) 2432775  
   474   11.9 20.8  0.0  chr25             28937906 28938004  (8564047) + DNA9-4_DR         DNA                       1    120   (299) 2432776  
   404    3.9  0.0  0.0  chr25             28938005 28938051  (8564000) C HATN3_DR          DNA/hAT-Tip100          (0)    571     525 2432777  
  2552    0.7  2.7  0.0  chr25             28938052 28938344  (8563707) + Harbinger-N11_DR  DNA/PIF-Harbinger         1    301   (910) 2432778  
 12106    1.9  6.6  0.0  chr25             28938345 28939839  (8562212) + hAT-N39_DR        DNA/hAT-Tip100            1   1594     (0) 2432779  
  8134    1.0  0.1  0.7  chr25             28939840 28940762  (8561289) + Harbinger-N11_DR  DNA/PIF-Harbinger       294   1211     (0) 2432780  
  3577    6.6  6.5  2.1  chr25             28940763 28941267  (8560784) C HATN3_DR          DNA/hAT-Tip100         (44)    527       1 2432781  
   522   11.8 15.0  1.5  chr25             28941270 28941389  (8560662) C hAT-N127_DR       DNA/hAT-Charlie      (4634)   5682    5547 2432782 *
  1310    9.5 11.0 12.6  chr25             28941284 28941321  (8560730) + DNA9-4_DR         DNA                      43    165   (254) 2432783  
   562   20.1 19.6  2.7  chr25             28941322 28941673  (8560378) C DNA8-22_DR        DNA                   (224)    561     152 2432784  
  1310    9.5 11.0 12.6  chr25             28941674 28941742  (8560309) + DNA9-4_DR         DNA                     166    399    (20) 2432783  
   522   10.8  0.0  0.0  chr25             28941751 28941824  (8560227) + TE-X-6B_DR        DNA/Crypton-A           500    573     (1) 2432785  
   394   20.5  0.0  0.0  chr25             28942867 28942949  (8559102) + DNA-8-24_DR       DNA/hAT-Tip100          558    640  (1143) 2432786  
   817    6.4  0.9  0.0  chr25             28942954 28943061  (8558990) + TC1DR3            DNA/TcMar-Tc1             1    109  (1116) 2432787  
  4924    5.0  6.3  0.0  chr25             28943062 28943700  (8558351) + TDR8D             DNA                       1    679     (0) 2432788  
  6969    8.8  2.9  0.7  chr25             28943701 28944691  (8557360) + TC1DR3            DNA/TcMar-Tc1           107   1119   (106) 2432789  
  2810    8.7  8.5  1.8  chr25             28944783 28945241  (8556810) C BEL5-LTR_DR       LTR/Pao                 (0)    503      15 2432790  
   230   23.8  0.0  8.6  chr25             28945355 28945455  (8556596) + hAT-N142B_DR      DNA/hAT?                262    354  (1646) 2432791  
   425   24.5  6.1  0.0  chr25             28945949 28945960  (8556091) + DNA8-10_DR        DNA/hAT-Ac             1860   1877  (2141) 2432792  
  1439   16.6 18.8  1.3  chr25             28945961 28946220  (8555831) + HE1_DR1           SINE/tRNA-V-RTE           1    316    (86) 2432793  
   322   15.8  7.4  0.0  chr25             28946221 28946315  (8555736) C TDR9              DNA                     (0)    208     107 2432794  
   205   19.6  0.0  0.0  chr25             28946284 28946329  (8555722) C Mariner-N18_DR    DNA/TcMar-ISRm11       (19)    593     548 2432795 *
  7680    2.7  4.4  0.9  chr25             28946460 28947428  (8554623) C piggyBac-N1_DR    DNA/PiggyBac            (2)   1003       1 2432796  
   530    7.2 10.5  2.3  chr25             28948871 28948905  (8553146) C EnSpm-N34_DR      DNA/CMC-EnSpm        (4806)    547     465 2432797  
   465   12.5  0.7  1.5  chr25             28948906 28949043  (8553008) + hAT-N145_DR       DNA/hAT-Ac             1272   1408   (183) 2432798 *
   468   17.8  7.6  0.8  chr25             28948924 28949042  (8553009) + Zisupton-6_DR     DNA/Zisupton           1041   1167 (20949) 2432799  
   437   12.7  0.0  1.4  chr25             28949043 28949065  (8552986) C Mariner-N5C_DR    DNA/TcMar            (6389)   1530    1391 2432800  
   530    7.2 10.5  2.3  chr25             28949066 28949086  (8552965) C EnSpm-N34_DR      DNA/CMC-EnSpm        (4806)    464     409 2432797  
   285   23.3 14.8  0.8  chr25             28949987 28950094  (8551957) C Harbinger-N32_DR  DNA/PIF-Harbinger       (5)    401     279 2432801  
  6171    5.0 11.9  5.3  chr25             28950118 28951069  (8550982) C Looper-N7_DR      DNA/PiggyBac            (0)   1015       1 2432802  
   946   20.0  3.8  0.0  chr25             28951071 28951280  (8550771) C Harbinger-N32_DR  DNA/PIF-Harbinger     (187)    219       2 2432801  
  1071   15.8 17.6  0.6  chr25             28951452 28951467  (8550584) + DNA8-25_DR        DNA                    1902   1928  (2039) 2432803  
   538   20.0  0.0  0.9  chr25             28951468 28951578  (8550473) + DIRS-1F-LTR_DR    LTR/Ngaro               194    303   (382) 2432804 *
   749   18.1 34.6  0.9  chr25             28951484 28951740  (8550311) + DNA8-10_DR        DNA/hAT-Ac             1874   2216  (1802) 2432805  
   619   21.7  6.7  2.5  chr25             28951574 28951594  (8550457) + hAT-N29_DR        DNA/hAT-Tip100         1211   1300   (280) 2432806 *
  1071   15.8 17.6  0.6  chr25             28951579 28951712  (8550339) + DNA8-25_DR        DNA                    1929   2166  (1801) 2432803  
   785   12.2  6.0  1.3  chr25             28951595 28951744  (8550307) C DNA-8-9_DR        DNA/hAT-Ac           (1508)   2211    2055 2432807 *
   619   21.7  6.7  2.5  chr25             28951745 28951767  (8550284) + hAT-N29_DR        DNA/hAT-Tip100         1301   1412   (168) 2432806  
   609    5.5  0.0  0.0  chr25             28951807 28951879  (8550172) C TDR3B             DNA/hAT-Charlie         (0)    193     121 2432808  
  1777   11.5 10.8  0.0  chr25             28951882 28952176  (8549875) C Harbinger-N10_DR  DNA/PIF-Harbinger       (0)    328       2 2432809  
  1374   21.9  8.6  2.5  chr25             28952177 28952228  (8549823) + EnSpm-N36_DR      DNA/CMC-EnSpm           565    900  (2325) 2432810  
   410   19.5  1.3  0.0  chr25             28952229 28952305  (8549746) + CryptonV-N5_DR    DNA/Crypton-V          3307   3384 (21153) 2432811  
  3506    3.4  0.0  0.0  chr25             28952332 28952738  (8549313) C DNA-2-2_DR        DNA                     (0)    407       1 2432812  
  1219    7.7  0.0  0.0  chr25             28952876 28953031  (8549020) + TDR3B             DNA/hAT-Charlie          37    192     (1) 2432813  
   326   25.9  1.2  1.2  chr25             28952958 28953043  (8549008) C Helitron-2_DR     RC/Helitron         (17959)   9453    9368 2432814 *
   367   14.1  1.6  0.0  chr25             28953062 28953125  (8548926) + EnSpm-N59_DR      DNA/CMC-EnSpm?         1940   2004  (1665) 2432815  
   214   21.6 14.7  3.9  chr25             28953579 28953637  (8548414) C Mariner-N31_DR    DNA/TcMar-Tc1          (69)    471     284 2432816  
   389   24.3  7.8  0.6  chr25             28953638 28953790  (8548261) + ASAT_CY           Satellite                24    187    (75) 2432817  
   342    4.8  0.0  3.6  chr25             28953752 28953837  (8548214) C DNA-1-7_DR        DNA/PIF-Harbinger     (677)    761     679 2432818 *
   214   21.6 14.7  3.9  chr25             28953791 28953809  (8548242) C Mariner-N31_DR    DNA/TcMar-Tc1          (69)    283     217 2432816 *
   246   15.6  2.6  1.3  chr25             28953958 28954035  (8548016) C ASAT_CY           Satellite             (183)     79       1 2432819  
   219   17.2  5.7  1.1  chr25             28953965 28953984  (8548067) C Mariner-N31_DR    DNA/TcMar-Tc1         (347)    193     133 2432816 *
   265   11.7  3.3  0.0  chr25             28953985 28954044  (8548007) C hAT-N202_DR       DNA/hAT-Tip100       (1224)    661     600 2432820  
  2943   11.4 18.6  6.2  chr25             28954084 28954857  (8547194) C Mariner-N20_DR    DNA/TcMar-Tc1           (0)    869       6 2432821  
   202   17.6  0.0  0.0  chr25             28954859 28954909  (8547142) C ENSPM-6_DR        DNA/CMC-EnSpm       (29903)   2713    2663 2432822 *
  4132    6.7  0.6  1.3  chr25             28954865 28955488  (8546563) + Helitron-N2_DR    RC/Helitron             954   1573   (890) 2432823  
   482    8.6  5.6  1.4  chr25             28955369 28955390  (8546661) C ERV1-7_DR-I       LTR/ERV1             (4876)   1827    1685 2432824 *
   523    5.3  0.0  0.9  chr25             28955391 28955505  (8546546) C Mariner-N5C_DR    DNA/TcMar            (6412)   1509    1396 2432825  
   374    7.4  0.0  8.2  chr25             28955394 28955525  (8546526) C Helitron-4_DR     RC/Helitron         (19946)  11922   11801 2432826 *
   390   14.3  0.8  4.2  chr25             28955417 28955540  (8546511) + CryptonV-N5_DR    DNA/Crypton-V         15261  15380  (9157) 2432827  
  1560    9.2 12.7  0.3  chr25             28955569 28955852  (8546199) + L2-3_DRe          LINE/L2                4742   5060     (8) 2432828  
   481    5.2  4.8  7.4  chr25             28955786 28955868  (8546183) + hAT-N67_DR        DNA/hAT-Tip100          768    848   (698) 2432829 *
   219   23.4  7.8  0.0  chr25             28956695 28956758  (8545293) C Kolobok-N13_DR    DNA                   (206)    253     185 2432830  
   257   15.2  0.0  5.7  chr25             28957219 28957274  (8544777) C Polinton-4_DR     DNA/Maverick         (7916)  12371   12319 2432831 *
   475    6.0  0.0  2.4  chr25             28957237 28957321  (8544730) C Kolobok-2_DR      DNA/Kolobok-T2       (3407)   3293    3211 2432832 *
  1237    0.6  0.0  0.0  chr25             28957246 28957425  (8544626) + (TCTA)n           Simple_repeat             1    180     (0) 2432833  
   542    4.5  0.0  5.6  chr25             28957358 28957451  (8544600) C EnSpm-N48_DR      DNA/CMC-EnSpm        (1622)   1956    1868 2432834 *
  1614   11.0  5.8  4.4  chr25             28957575 28957868  (8544183) + Kolobok-1N2_DR    DNA/Kolobok-T2           24    321   (369) 2432835 *
  3252   13.0 19.8  0.1  chr25             28957867 28958504  (8543547) C TDR13             DNA                     (9)    763       1 2432836  
  1203   14.1  3.3  1.9  chr25             28958505 28958714  (8543337) + Kolobok-1N2_DR    DNA/Kolobok-T2          364    576   (114) 2432837  
  2918   18.4 12.3  0.9  chr25             28958724 28959651  (8542400) + Helitron-4_DR     RC/Helitron           28891  30154  (1714) 2432838  
   342   13.1  1.6  0.0  chr25             28959667 28959727  (8542324) C LOOPERN4B_DR      DNA/Kolobok-T2        (396)    107      46 2432839  
   338   14.1 27.1  0.0  chr25             28959668 28959752  (8542299) + Kolobok-1N2_DR    DNA/Kolobok-T2          583    690     (0) 2432840 *
   824   21.3 10.7  1.4  chr25             28959758 28960019  (8542032) C Kolobok-N5_DR     DNA/Kolobok-T2?         (4)    481     196 2432841  
   639   19.1 12.2  1.5  chr25             28960214 28960394  (8541657) + Kolobok-N10B_DR   DNA/Kolobok              69    268     (3) 2432842  
  4352    9.5 19.7  1.1  chr25             28960466 28961256  (8540795) C TDR2              DNA/TcMar-Tc1           (0)    937       1 2432843  
  6777    6.2  0.7  0.2  chr25             28961639 28962519  (8539532) + piggyBac-N13_DR   DNA/PiggyBac              1    885     (0) 2432844  
  1051   14.3  6.6  0.0  chr25             28962578 28962759  (8539292) + DNAX-21_DR        DNA                       1    194     (4) 2432845  
  1300    8.7  1.7  6.2  chr25             28963287 28963519  (8538532) C Tc1-4_DR          DNA/TcMar-Tc1           (0)   1572    1350 2432846  
  2938    3.9  1.4  0.3  chr25             28963520 28963879  (8538172) C DNA-8-11_DR       DNA/hAT                 (0)    961     598 2432847  
  4588    4.2  1.8  0.0  chr25             28963880 28964424  (8537627) C Harbinger-8N1_DR  DNA/PIF-Harbinger       (0)    555       1 2432848  
   419   18.4  0.7 14.6  chr25             28964304 28964443  (8537608) C hAT-N25_DR        DNA/hAT-Ac            (592)    237     115 2432849 *
  1924    5.1 10.1  0.0  chr25             28964445 28964751  (8537300) C DNA-8-11_DR       DNA/hAT               (418)    543       1 2432847  
  4803   10.7  2.8  0.0  chr25             28964752 28965442  (8536609) C Tc1-4_DR          DNA/TcMar-Tc1         (215)   1357     648 2432846  
  2583    8.6  1.6  1.1  chr25             28965443 28965808  (8536243) + SINE2-3_DR        SINE/tRNA-V-RTE           1    368     (0) 2432850  
  2111   18.4 18.1  4.8  chr25             28965496 28966176  (8535875) + Helitron-2_DR     RC/Helitron           23050  23816  (3596) 2432851 *
   836   12.9 15.7  0.0  chr25             28966053 28966230  (8535821) C hAT-N167B_DR      DNA/hAT-Charlie       (192)   1381    1176 2432852 *
   464   18.7  1.1  0.0  chr25             28966228 28966318  (8535733) C Harbinger-N31B_DR DNA/PIF-Harbinger     (304)    377     286 2432853 *
   212   11.7 23.3  0.0  chr25             28966714 28966773  (8535278) + Kolobok-N14_DR    DNA/Kolobok-T2?           1     74   (345) 2432854  
  1528    8.4  6.2  7.5  chr25             28966774 28967031  (8535020) C HATN8_DR          DNA/Zisupton            (0)    255       1 2432855  
   264   15.8  1.7  1.7  chr25             28967032 28967088  (8534963) + Kolobok-N14B_DR   DNA/Kolobok-T2?          72    128  (1983) 2432856 *
   355   27.6  2.3  3.1  chr25             28967071 28967201  (8534850) C CryptonV-N5_DR    DNA/Crypton-V       (19271)   5266    5137 2432857 *
  2636    5.6  3.0  3.2  chr25             28967087 28967457  (8534594) C DNA6-6_DR         DNA                  (6719)   4562    4193 2432858  
   452   17.9  0.0  8.9  chr25             28967371 28967468  (8534583) C EnSpm-N40_DR      DNA/CMC-EnSpm        (2900)   2494    2405 2432859 *
  1335   18.2  4.6  3.6  chr25             28967467 28967768  (8534283) + Kolobok-N14_DR    DNA/Kolobok-T2?         115    419     (0) 2432860  
  2267    8.6  8.9  0.3  chr25             28967879 28968226  (8533825) C HE1_DR1           SINE/tRNA-V-RTE        (22)    380       3 2432861  
   424   20.9  1.1  1.1  chr25             28968227 28968256  (8533795) + DNA7-N2_DR        DNA/hAT-hAT6           1700   1729   (285) 2432862  
   496   13.7  0.2  3.5  chr25             28968969 28968981  (8533070) + EnSpm-6N1_DR      DNA/CMC-EnSpm          3464   3507  (5729) 2432863  
   585    6.8  0.0  0.0  chr25             28968982 28969055  (8532996) C SINE2-4_DR        SINE/tRNA-V-RTE         (5)    366     293 2432864  
   223   12.7 17.5  0.0  chr25             28969626 28969688  (8532363) + TDR7              DNA                      60    133   (408) 2432865 *
   551   14.3  0.0  2.0  chr25             28969676 28969687  (8532364) + MuDR-1_DR         DNA/MULE-NOF?          2263   2358  (5053) 2432866  
   679    5.8  0.0  0.0  chr25             28969688 28969773  (8532278) + Kolobok-N2B_DR    DNA/Kolobok-T2            1     86  (1104) 2432867 *
  5395   12.0  5.4  0.0  chr25             28969767 28970597  (8531454) + Kolobok-N2_DR     DNA/Kolobok-T2          496   1371     (0) 2432868  
   265   29.2  7.2  2.3  chr25             28970710 28970916  (8531135) + Merlin-2_DR       DNA/Merlin             7538   7754  (6167) 2432869 *
   383   24.3  3.8 11.8  chr25             28970909 28971118  (8530933) C HATN8_DR          DNA/Zisupton            (4)    251      57 2432870  
  5918    8.1 14.6  1.1  chr25             28971119 28972033  (8530018) + TC1DR3            DNA/TcMar-Tc1           187   1224     (1) 2432871  
   233   17.5  0.0  0.0  chr25             28972000 28972039  (8530012) C DNA8-26_DR        DNA                  (2990)   1540    1501 2432872 *
   370   23.5  2.5  4.2  chr25             28973214 28973333  (8528718) C CryptonV-N5_DR    DNA/Crypton-V       (20016)   4521    4404 2432873 *
  2463    4.7  0.0  5.7  chr25             28973228 28973563  (8528488) C HE2_DR            SINE/tRNA-V-RTE         (0)    363      46 2432874  
   289   14.0 19.3  5.3  chr25             28974039 28974121  (8527930) + DNA2-16_DR        DNA                    8009   8102  (9949) 2432875 *
   453   15.8  6.0  1.1  chr25             28974048 28974130  (8527921) C Mariner-N2_DR     DNA/TcMar            (2271)   1695    1609 2432876 *
   465    7.7  7.7  0.0  chr25             28974066 28974130  (8527921) + CryptonV-N4_DR    DNA/Crypton-V          8893   8962  (4531) 2432877  
   525   20.4  0.9  0.0  chr25             28974841 28974948  (8527103) + DIRS-1-LTR_DR     LTR/Ngaro               262    370   (252) 2432878 *
  1866   10.1  5.7  1.0  chr25             28974856 28975136  (8526915) + SINE2-4_DR        SINE/tRNA-V-RTE          75    368     (3) 2432879  
   822   17.8  2.6  0.0  chr25             28975006 28975157  (8526894) + EnSpm-17_DR       DNA/CMC-EnSpm          2829   2984  (6292) 2432880 *
   368   14.5  5.3  0.0  chr25             28975369 28975444  (8526607) + Gypsy147-LTR_DR   LTR/Gypsy               624    703     (0) 2432881  
   507   12.7  0.0  0.0  chr25             28975487 28975565  (8526486) + ANGEL             DNA/Kolobok             137    215    (94) 2432882  
  2736   10.4 31.5  1.5  chr25             28975717 28976291  (8525760) + Kolobok-1N1_DR    DNA/Kolobok-T2            1    745   (678) 2432883  
  1296   10.5 13.3  0.4  chr25             28976295 28976504  (8525547) C TDR4              DNA                     (0)    301      65 2432884  
   669    9.9  2.9 30.4  chr25             28976407 28976581  (8525470) + Kolobok-1N3_DR    DNA/Kolobok-T2          552    689   (378) 2432885 *
  1244   15.6  5.1  3.5  chr25             28976505 28976547  (8525504) + DNA-TA-5_DR       DNA/TcMar-Tigger        285    541   (417) 2432886  
  1339    7.2  0.5  3.6  chr25             28976585 28976786  (8525265) C LOOPERN1_DR       DNA/PiggyBac?           (0)   1234    1039 2432887 *
  4951    7.2  5.8  1.6  chr25             28976769 28977498  (8524553) C LOOPERN1_DR       DNA/PiggyBac?         (474)    760       1 2432887  
   250    7.7  0.0  2.6  chr25             28977509 28977548  (8524503) + Kolobok-1N1_DR    DNA/Kolobok-T2          986   1024   (399) 2432888  
  2227    9.2  4.9  0.3  chr25             28977551 28977879  (8524172) + Kolobok-1N1_DR    DNA/Kolobok-T2         1080   1423     (0) 2432889  
   200   23.9  5.4  4.3  chr25             28978095 28978127  (8523924) + CryptonV-2_DR     DNA/Crypton-V         11062  11095 (10716) 2432890  
  2676   15.4 19.1  0.1  chr25             28978128 28978717  (8523334) + Harbinger-N12_DR  DNA/PIF-Harbinger         1    702     (0) 2432891  
   797   15.6  2.6  0.0  chr25             28978745 28978760  (8523291) + EnSpm-6N1_DR      DNA/CMC-EnSpm          6256   6410  (2823) 2432892  
  1039    7.4  0.0  0.0  chr25             28978761 28978895  (8523156) + SINE2-3_DR        SINE/tRNA-V-RTE         233    367     (1) 2432893  
   351   28.6  0.0  8.2  chr25             28978783 28978927  (8523124) + CryptonV-N5_DR    DNA/Crypton-V          3891   4024 (20513) 2432894 *
   303    9.3  4.7  0.0  chr25             28979018 28979060  (8522991) + Harbinger-N16_DR  DNA/PIF-Harbinger         4     48  (3358) 2432895  
   330   20.3  0.0  0.0  chr25             28979139 28979207  (8522844) C Harbinger-N16B_DR DNA/PIF-Harbinger    (2342)    103      35 2432896  
  1605    8.8  6.2  9.6  chr25             28979493 28979782  (8522269) C SINE2-5_DR        SINE/tRNA-V-RTE         (0)    282       2 2432897  
  1181   17.6 24.0  0.2  chr25             28979783 28979813  (8522238) + EnSpm-15_DR       DNA/CMC-EnSpm          8998   9395  (2059) 2432898  
   374   28.2  0.0  0.0  chr25             28979802 28979904  (8522147) C Kolobok-N15_DR    DNA/Kolobok           (809)    103       1 2432899 *
   213   30.0  7.1  0.0  chr25             28981074 28981143  (8520908) C Helitron-2_DR     RC/Helitron         (17944)   9468    9394 2432900  
   739   24.0  1.0  1.5  chr25             28983965 28984167  (8517884) + Kolobok-N10B_DR   DNA/Kolobok              63    264     (7) 2432901  
   229   28.2  0.0  0.0  chr25             28984105 28984175  (8517876) + CryptonV-N4_DR    DNA/Crypton-V         12127  12197  (1296) 2432902 *
   420   11.0 16.3  0.9  chr25             28984171 28984262  (8517789) C Mariner-19_DR     DNA/TcMar-Tc1          (51)   1176    1071 2432903  
  1515    6.2  0.0  0.0  chr25             28984264 28984455  (8517596) + HATN4_DR          DNA/hAT-Charlie           1    192     (0) 2432904  
   805    7.8  0.0  0.0  chr25             28984464 28984565  (8517486) + hAT-N4C_DR        DNA/hAT-Charlie           1    102    (93) 2432905  
   425   22.1  1.9  1.2  chr25             28984502 28984622  (8517429) + DNA2-16_DR        DNA                   13819  13896  (4155) 2432906 *
   365   20.7  3.5  0.0  chr25             28984552 28984566  (8517485) + ENSPM-6_DR        DNA/CMC-EnSpm         22378  22395 (10221) 2432907 *
  1538    7.5  0.0  0.0  chr25             28984567 28984766  (8517285) + TDR19             DNA/hAT-Charlie           2    201   (204) 2432908  
   624   20.2 36.8  0.8  chr25             28984576 28984860  (8517191) C TDR19C            DNA/hAT-Charlie         (9)    387       1 2432909 *
   853   10.7  0.0  0.0  chr25             28984760 28984871  (8517180) + DNA2-16_DR        DNA                   13934  14045  (4006) 2432910  
   327   15.8  1.8  0.0  chr25             28984861 28984917  (8517134) C Mariner-19_DR     DNA/TcMar-Tc1         (162)   1065    1008 2432903 *
   270   25.3  1.2  2.5  chr25             28984909 28984921  (8517130) C DNA6-10_DR        DNA                  (3882)   2824    2813 2432911 *
  1578    0.6  6.0  0.0  chr25             28984922 28985103  (8516948) + TDR3              DNA/hAT-Charlie           1    193     (0) 2432912  
   579   21.7 11.1  2.8  chr25             28984926 28985124  (8516927) C TDR19C            DNA/hAT-Charlie         (4)    392     178 2432913 *
   820   20.0 10.2  3.5  chr25             28985184 28985448  (8516603) C Mariner-19_DR     DNA/TcMar-Tc1         (351)    876     595 2432903  
  1277   15.2  0.0  0.5  chr25             28985455 28985472  (8516579) + EnSpm-N36_DR      DNA/CMC-EnSpm           977   1113  (2112) 2432914  
  1496    6.8  0.0  0.0  chr25             28985473 28985664  (8516387) C HATN4_DR          DNA/hAT-Charlie         (0)    192       1 2432915  
   783   18.4  2.1  4.3  chr25             28985665 28985849  (8516202) C Mariner-19_DR     DNA/TcMar-Tc1         (675)    552     372 2432903  
   279   20.8  0.0  0.0  chr25             28985854 28985906  (8516145) C Mariner-7_DR      DNA/TcMar-Tc1        (1332)    255     203 2432916  
   508   19.1 10.8  2.2  chr25             28985990 28986155  (8515896) C Kolobok-N14_DR    DNA/Kolobok-T2?         (0)    419     240 2432917  
   271   14.3 10.7  0.0  chr25             28986239 28986286  (8515765) C Kolobok-N14_DR    DNA/Kolobok-T2?       (210)    209     156 2432917  
  1616   13.9 14.0  0.9  chr25             28986287 28986616  (8515435) C DIRS-4N4-LTR_DR   LTR/Ngaro               (0)    356       9 2432918  
   530   24.9 15.7  2.0  chr25             28986631 28986847  (8515204) C ENSPM-6_DR        DNA/CMC-EnSpm       (12947)  19669   19424 2432919 *
  1765   13.7  7.2  0.3  chr25             28986720 28987026  (8515025) C Harbinger-N10_DR  DNA/PIF-Harbinger       (0)    328       1 2432920  
  1183   25.4  9.2  1.7  chr25             28987027 28987148  (8514903) + EnSpm-N36_DR      DNA/CMC-EnSpm           544    986  (2239) 2432921  
   423   22.3  1.0  1.0  chr25             28987058 28987161  (8514890) + TDR19C            DNA/hAT-Charlie         105    208   (188) 2432922 *
   221   27.6  2.6  2.6  chr25             28987134 28987160  (8514891) + DNA8-23_DR        DNA                    4683   4709  (2030) 2432923 *
  2035   12.5  7.9  2.7  chr25             28987161 28987513  (8514538) + HE1_DR1           SINE/tRNA-V-RTE           1    371    (31) 2432924  
  1303   21.4  4.8  0.3  chr25             28987257 28987547  (8514504) C CryptonV-N2_DR    DNA/Crypton-V         (747)  15891   15588 2432925 *
   338    8.3 11.5  1.5  chr25             28987516 28987576  (8514475) C Kolobok-N14_DR    DNA/Kolobok-T2?       (298)    121      55 2432917 *
  1349    8.5  0.0  0.0  chr25             28987556 28987732  (8514319) C TDR19             DNA/hAT-Charlie       (194)    211      35 2432926  
  2751    7.0  6.0  0.2  chr25             28989990 28990407  (8511644) C DNA15TA1_DR       DNA/CMC-EnSpm           (0)    442       1 2432927  
   547   20.7 14.0  2.0  chr25             28990498 28990719  (8511332) C ANGEL             DNA/Kolobok            (29)    280      33 2432928  
   284   20.6  4.8  0.0  chr25             28990862 28990924  (8511127) C ASAT_CY           Satellite              (96)    166     101 2432929  
   325   10.7  1.3 16.9  chr25             28991002 28991022  (8511029) + EnSpm-N40B_DR     DNA/CMC-EnSpm          4635   4721   (786) 2432930  
   415    8.8  4.7  3.0  chr25             28991023 28991151  (8510900) C ACROBAT1          DNA/PIF               (469)    910     780 2432931 *
   568    9.1  1.9  4.0  chr25             28991049 28991151  (8510900) + hAT-N70_DR        DNA/hAT?                511    611   (714) 2432932 *
  2004   22.1  8.2  5.7  chr25             28991074 28991991  (8510060) + Zisupton-6_DR     DNA/Zisupton           8438   9354 (12762) 2432933  
   345    9.4  2.3  2.3  chr25             28991152 28991172  (8510879) C hAT-N187_DR       DNA/hAT-Charlie       (861)    288     186 2432934 *
   229   14.4  9.0  1.8  chr25             28991173 28991196  (8510855) + CryptonV-N5_DR    DNA/Crypton-V          8412   8577 (15960) 2432935  
   597   21.2  1.6  0.0  chr25             28991814 28991997  (8510054) C hAT-2n1_DR        DNA/hAT-Charlie        (81)   1129     943 2432936  
   506    7.0  4.0  3.4  chr25             28991870 28992017  (8510034) C Helitron-4_DR     RC/Helitron         (19946)  11922   11774 2432937 *
   526   18.1 11.1  2.0  chr25             28992182 28992316  (8509735) C DNA-N24_DR        DNA                   (119)    858     712 2432938  
  1706    3.7  1.4  0.9  chr25             28992319 28992534  (8509517) + HE2_DR            SINE/tRNA-V-RTE         143    359     (4) 2432939  
  1069   15.8  8.7  2.2  chr25             28992323 28992575  (8509476) + CryptonV-N4_DR    DNA/Crypton-V          9007   9275  (4218) 2432940 *
   862   12.8 21.7  0.8  chr25             28992530 28992750  (8509301) C DNA-N24_DR        DNA                   (249)    728     462 2432938 *
  5415    9.1  1.8  2.7  chr25             28992760 28993586  (8508465) + hAT-N65_DR        DNA/hAT-Ac                1    820     (0) 2432941  
   968   12.7  8.7  1.4  chr25             28993601 28993808  (8508243) C DNA-N24_DR        DNA                   (541)    436     214 2432938  
   214   19.6  0.0  6.5  chr25             28993828 28993876  (8508175) + Nimb-4_DR         LINE/I                  625    670  (8991) 2432942 *
  1952    8.8  9.4  0.3  chr25             28993846 28994174  (8507877) + TDR17B            DNA/Sola-1                1    359  (1187) 2432943  
  4302   10.3  2.8  2.0  chr25             28994190 28994948  (8507103) + TDR17B            DNA/Sola-1              780   1544     (2) 2432944  
   352   16.4  5.5  0.0  chr25             28994956 28995028  (8507023) C DNA-N24_DR        DNA                   (815)    162      86 2432938  
  1605    5.6  0.0  0.0  chr25             28995951 28996145  (8505906) + hAT-N4C_DR        DNA/hAT-Charlie           1    195     (0) 2432945  
  1907   14.2 13.3  3.2  chr25             28996249 28996480  (8505571) C DNA-8-9_DR        DNA/hAT-Ac            (782)   2937    2661 2432946  
  3380   11.4 14.4  2.8  chr25             28996481 28997221  (8504830) + DNA-TTAA-3_DR     DNA                       1    825   (354) 2432947  
   384    3.0  0.0  1.5  chr25             28997345 28997412  (8504639) + (CAAT)n           Simple_repeat             4     70     (0) 2432948  
   457    8.7  7.1  1.4  chr25             28998662 28998731  (8503320) + hAT-N25_DR        DNA/hAT-Ac               58    131   (698) 2432949  
  2105   10.2 25.2  0.2  chr25             28998749 28999220  (8502831) + hAT-N25_DR        DNA/hAT-Ac              240    829     (0) 2432950  
   546   13.8  4.5  0.9  chr25             28999346 28999450  (8502601) C DNA-AT-1_DR       DNA                   (129)    263     155 2432951  
  2918    7.0  2.4  0.2  chr25             28999451 28999868  (8502183) + HATN1_DR          DNA/hAT                   1    427     (0) 2432952  
   340   16.7  7.1  0.0  chr25             28999869 28999933  (8502118) + EnSpm-N2_DR       DNA/CMC-EnSpm          2902   2972  (1043) 2432953  
   275   12.5  0.0  1.4  chr25             28999886 28999958  (8502093) + hAT-25_DR         DNA/hAT-Charlie        2277   2348    (52) 2432954 *
   780   21.4  0.0  0.0  chr25             28999924 29000068  (8501983) C DNA-AT-1_DR       DNA                   (247)    145       1 2432951  
   209   20.9  4.8  0.0  chr25             28999959 28999990  (8502061) C piggyBac-N5_DR    DNA/PiggyBac?         (922)   1214    1105 2432955 *
   250   19.6  0.0  0.0  chr25             29000897 29000942  (8501109) C piggyBac-N9_DR    DNA/PiggyBac          (286)    905     860 2432956  
  1007   17.6  4.7  2.5  chr25             29000946 29001137  (8500914) + TDR22             DNA                       1    196  (1059) 2432957  
  1629    5.7 29.5  0.0  chr25             29001141 29001421  (8500630) C hAT-N23_DR        DNA/hAT-Ac              (1)   1737    1374 2432958 *
  2003   10.4  0.6  6.4  chr25             29001421 29001749  (8500302) C hAT-N23_DR        DNA/hAT-Ac           (1409)    329      19 2432959  
  4693   13.2 11.9  4.6  chr25             29001750 29002746  (8499305) + TDR22             DNA                     189   1255     (0) 2432960  
   830    8.9  0.8  4.8  chr25             29002785 29002914  (8499137) + hAT-N21B_DR       DNA/hAT-Ac                1    125  (1176) 2432961  
   238    3.6  0.0  0.0  chr25             29002956 29002983  (8499068) + hAT-N198_DR       DNA/hAT-Charlie         633    660   (739) 2432962  
   201   17.8  4.5 10.8  chr25             29002970 29003057  (8498994) C Dada-U1A_DR       DNA/Dada             (7182)   3797    3715 2432963 *
  3279    6.9  2.4  1.2  chr25             29002981 29003479  (8498572) + hAT-N198_DR       DNA/hAT-Charlie         821   1325    (74) 2432964  
   436   22.2  3.3  4.0  chr25             29003473 29003622  (8498429) C piggyBac-N9_DR    DNA/PiggyBac          (177)   1014     866 2432965 *
   479   13.0  5.2  0.0  chr25             29003657 29003733  (8498318) C piggyBac-N9_DR    DNA/PiggyBac         (1110)     81       1 2432966  
   233   23.4  6.2  0.0  chr25             29003788 29003851  (8498200) + DNA-1-6_DR        DNA                      64    131   (494) 2432967  
   316   13.5  0.0  0.0  chr25             29004277 29004328  (8497723) C DNAX-15_DR        DNA                   (715)     52       1 2432968  
   732   18.3  0.0 12.2  chr25             29004329 29004482  (8497569) + hAT-N126B_DR      DNA/hAT-Ac              464    600     (0) 2432969  
   749   25.4  0.5  2.1  chr25             29004492 29004680  (8497371) + DNA-1-6_DR        DNA                     349    534    (91) 2432970  
   680   10.3  5.4  2.3  chr25             29005447 29005575  (8496476) C DNA-5-8C_DR       DNA/hAT-hAT5            (0)    691     559 2432971  
  2891    3.3  2.5  0.0  chr25             29005577 29005936  (8496115) C Merlin-N1_DR      DNA/Merlin              (0)    369       1 2432972  
  2343   10.3  8.9  0.7  chr25             29005973 29006401  (8495650) C DNA-5-8C_DR       DNA/hAT-hAT5          (227)    464       1 2432971  
   759   19.6 20.7  0.3  chr25             29007250 29007495  (8494556) C hAT-N23_DR        DNA/hAT-Ac           (1390)    348      53 2432973  
   215    7.5  0.0  0.0  chr25             29007864 29007916  (8494135) + Harbinger1_DR     DNA/PIF-Harbinger      2744   2796  (1665) 2432974 *
   308   11.7  1.7  0.0  chr25             29007872 29007931  (8494120) C EnSpm-N13_DR      DNA/CMC-EnSpm       (16126)   6023    5963 2432975  
   279   23.1  3.1  5.3  chr25             29007879 29007974  (8494077) C TDR8B             DNA/hAT-Ac            (278)    685     592 2432976 *
   221   17.0  1.4 14.8  chr25             29008009 29008077  (8493974) + Polinton-4_DR     DNA/Maverick          17077  17137  (3150) 2432977 *
   232   24.7  0.0  2.5  chr25             29008032 29008045  (8494006) + hAT-N36C_DR       DNA/hAT                 144    221  (1693) 2432978  
   370    9.1  0.0  0.0  chr25             29008046 29008111  (8493940) + hAT-N48B_DR       DNA/hAT-Ac             1640   1705   (435) 2432979  
   249   14.6  0.0  0.0  chr25             29008403 29008450  (8493601) + hAT-N126_DR       DNA/hAT-Ac              121    168   (371) 2432980  
  6413   15.3  1.9  6.5  chr25             29008452 29009937  (8492114) C DNA-6-N8_DR       DNA                   (202)   2106     685 2432981  
   627   17.7  0.0  2.9  chr25             29009954 29010093  (8491958) + hAT-N129_DR       DNA/hAT-Ac              629    764     (0) 2432982  
   462   19.9  0.8  5.4  chr25             29009990 29010106  (8491945) + DNA6-1_DR         DNA/hAT-hAT5            749    860   (289) 2432983 *
  3145   13.5  8.6  9.8  chr25             29010909 29011717  (8490334) + hAT-N58_DR        DNA/hAT-Ac                1    771    (37) 2432984  
   206    9.6  1.6  9.4  chr25             29011654 29011779  (8490272) + Helitron-1_DR     RC/Helitron            2544   2660 (23640) 2432985 *
   385    3.7  7.4  0.9  chr25             29011674 29011781  (8490270) C Helitron-4_DR     RC/Helitron         (19895)  11973   11859 2432986 *
   397    2.3  0.0  0.0  chr25             29011692 29011706  (8490345) + Merlin-1_DR       DNA/Merlin             8070   8157  (2370) 2432987  
   459    6.8  0.0  0.0  chr25             29011707 29011779  (8490272) + hAT-N31_DR        DNA/hAT-Ac              119    191  (1271) 2432988  
   409    3.6  3.6  1.2  chr25             29011719 29011802  (8490249) + ZFERV-2-I_DR      LTR/ERV1                821    906  (9658) 2432989 *
  5059    8.8 19.3  1.5  chr25             29011782 29012673  (8489378) C hAT-N35C_DR       DNA/hAT-Ac              (0)   1591     544 2432990  
  1753    8.5  3.0  2.9  chr25             29012695 29013118  (8488933) + hAT-N185B_DR      DNA/hAT?                  2    664   (692) 2432991  
  1546    8.2  5.5  1.2  chr25             29013105 29013339  (8488712) + hAT-N185B_DR      DNA/hAT?               1112   1356     (0) 2432992 *
   685   23.4 19.2  0.0  chr25             29014076 29014289  (8487762) + DNA-3-2B_DR       DNA/PIF-Harbinger         1    255   (577) 2432993  
   763   11.0 31.2  0.3  chr25             29014330 29014566  (8487485) + DNA-8-30_DR       DNA/hAT-Ac                1    310   (712) 2432994  
   538   14.6  0.0  2.1  chr25             29014570 29014667  (8487384) C hAT-N69_DR        DNA/hAT-Ac              (2)   1271    1176 2432995 *
  3626   12.9  0.7  1.5  chr25             29014663 29015251  (8486800) + DIRS-9C_DR        LTR/Ngaro              6801   7384     (0) 2432996  
  1596   10.4 29.0  5.7  chr25             29015252 29015651  (8486400) C hAT-N69_DR        DNA/hAT-Ac             (98)   1175     680 2432995  
  2107   13.0  5.1  8.3  chr25             29015654 29016063  (8485988) C hAT-N69_DR        DNA/hAT-Ac            (874)    399       2 2432995  
  3315   12.6 13.1  1.2  chr25             29016067 29016709  (8485342) + DNA-8-30_DR       DNA/hAT-Ac              305   1022     (0) 2432997  
   516   16.5  6.6  0.8  chr25             29016997 29017118  (8484933) + DNA-3-2B_DR       DNA/PIF-Harbinger       703    831     (1) 2432998  
  1532   22.5  5.7 10.3  chr25             29017139 29017663  (8484388) C Harbinger-N19_DR  DNA/PIF-Harbinger       (0)    623     121 2432999  
  4881    5.5  3.4  0.2  chr25             29017884 29018505  (8483546) C Harbinger-N9_DR   DNA/PIF-Harbinger       (1)    642       1 2433000  
   439   26.6 18.9  0.0  chr25             29018558 29018726  (8483325) + DNA-3-2B_DR       DNA/PIF-Harbinger        55    255   (577) 2433001  
   211    5.1 17.5  2.2  chr25             29018760 29018799  (8483252) + DNA8-8B_DR        DNA/hAT-Charlie         341    386   (837) 2433002  
  2376    3.1  4.8  0.0  chr25             29018801 29019092  (8482959) + DNA2-2_DR         DNA                       1    306   (480) 2433003 *
  4667    8.7  2.5  0.6  chr25             29019089 29019759  (8482292) + DIRS-N2_DR        LTR/Ngaro              3803   4486  (1543) 2433004  
  1223   17.1 12.5  0.3  chr25             29019789 29020076  (8481975) + DNA-AT-1_DR       DNA                       1    323    (69) 2433005  
   970   10.7  3.7  1.2  chr25             29020044 29020204  (8481847) + DNA9-6_DR         DNA                    4432   4596  (3288) 2433006 *
  1137    5.4  2.0  0.0  chr25             29020067 29020214  (8481837) C SINE2-3_DR        SINE/tRNA-V-RTE         (0)    368     218 2433007  
   208   19.2  0.0  2.1  chr25             29020173 29020220  (8481831) + EnSpm-N42B_DR     DNA/CMC-EnSpm          3142   3188  (1116) 2433008 *
   319   20.0  0.0  0.0  chr25             29020214 29020268  (8481783) + DIRS-N3_DR        LTR/Ngaro              1558   1612  (4625) 2433009  
   251   20.0  5.5  0.0  chr25             29020236 29020290  (8481761) + Merlin-1_DR       DNA/Merlin             9379   9436  (1091) 2433010 *
  3407    5.2  4.0  0.4  chr25             29020981 29021427  (8480624) + Harbinger-N30_DR  DNA/PIF-Harbinger?      137    599     (0) 2433011  
  4354   10.0 29.1  2.7  chr25             29021428 29022472  (8479579) + hAT-30N1_DR       DNA/hAT-Ac              439   1751   (282) 2433012  
  9478    0.7  0.0  0.6  chr25             29022473 29023542  (8478509) + hAT-N165B_DR      DNA/hAT-Ac                1   1064     (0) 2433013  
  1470   11.8 10.0  2.1  chr25             29023543 29023810  (8478241) + hAT-30N1_DR       DNA/hAT-Ac             1744   2032     (1) 2433014  
  1736    9.1  3.9  0.8  chr25             29023811 29024057  (8477994) + hAT-N185B_DR      DNA/hAT?               1102   1356     (0) 2433015  
   203   11.2  0.0  5.6  chr25             29025190 29025227  (8476824) C hAT-N48C_DR       DNA/hAT-Ac            (583)   1716    1681 2433016 *
  4968    9.1  2.8  8.1  chr25             29025222 29026138  (8475913) + hAT-N31_DR        DNA/hAT-Ac                5    876   (586) 2433017  
   440   13.9  1.2  2.5  chr25             29026127 29026137  (8475914) + DNA6-1_DR         DNA/hAT-hAT5            143    152   (997) 2433018 *
 25751    1.0  1.3  0.9  chr25             29026138 29029155  (8472896) C hAT-N68_DR        DNA/hAT-Ac              (0)   3032       1 2433019  
   567    9.2  3.4  1.1  chr25             29029085 29029172  (8472879) + DNA6-1_DR         DNA/hAT-hAT5            779    868   (281) 2433020 *
  3187   11.5  9.4  5.8  chr25             29029149 29029730  (8472321) + hAT-N31_DR        DNA/hAT-Ac              861   1462     (0) 2433021  
  3586   13.1 25.8  0.2  chr25             29029827 29030566  (8471485) C DNA2-2B_DR        DNA                     (0)    929       1 2433022  
   364   27.5  4.1  2.4  chr25             29031139 29031256  (8470795) + Kolobok-N5_DR     DNA/Kolobok-T2?           2    121   (364) 2433023  
   376   18.6  3.7  5.7  chr25             29031257 29031270  (8470781) C HarbingerN7_DR    DNA/PIF-Harbinger       (0)    478     373 2433024  
   468   14.3  5.3  3.1  chr25             29031271 29031364  (8470687) + hAT-N203_DR       DNA/hAT-Tip100         1080   1175  (4366) 2433025  
  1613    5.8  0.5  1.0  chr25             29031399 29031606  (8470445) C HATN8_DR          DNA/Zisupton            (0)    255      49 2433026  
  4287    1.7  2.5  0.0  chr25             29031627 29032149  (8469902) + Gypsy42-LTR_DR    LTR/Gypsy                 1    536   (352) 2433027  
   205   11.5  0.0 11.4  chr25             29032318 29032366  (8469685) C hAT-N45_DR        DNA/hAT?              (617)    319     276 2433028  
   835    8.8  0.0  0.0  chr25             29032368 29032481  (8469570) + DNA-8-30_DR       DNA/hAT-Ac                2    115   (907) 2433029  
  1117   11.2  7.7  1.6  chr25             29032485 29032665  (8469386) + DNA-8-30_DR       DNA/hAT-Ac              831   1022     (0) 2433030  
   448   19.2  2.9  4.9  chr25             29032717 29032728  (8469323) C DNA6-1_DR         DNA/hAT-hAT5          (288)    861     852 2433031  
   773   21.5 16.4  6.6  chr25             29032729 29033321  (8468730) C hAT-N126D_DR      DNA/hAT-Ac              (0)    614       1 2433032  
  1942   12.8 16.6  1.1  chr25             29033364 29033828  (8468223) C piggyBac-N2_DR    DNA/PiggyBac            (0)    536       1 2433033  
   388   16.2 15.0  2.2  chr25             29033829 29033946  (8468105) + hAT-N45B_DR       DNA/hAT-Blackjack       588    720     (3) 2433034  
   466    4.7  0.0  0.0  chr25             29034771 29034789  (8467262) + ERV1-N3-I_DR      LTR/ERV1               3587   3734   (857) 2433035  
   475    0.0  0.0  0.0  chr25             29034790 29034918  (8467133) + (CA)n             Simple_repeat             2    130     (0) 2433036  
   215   15.9  0.0  0.0  chr25             29034865 29034933  (8467118) C Gypsy118-LTR_DR   LTR/Gypsy             (528)    505     437 2433037 *
   298    4.4  0.0  0.0  chr25             29034874 29034936  (8467115) C DNA-N4_DR         DNA                   (324)    718     656 2433038  
  3490    8.7 24.0  3.5  chr25             29035632 29036392  (8465659) + DNA-X-6_DR        DNA                       4    915   (418) 2433039  
  1788   14.3 19.7  0.2  chr25             29036393 29036778  (8465273) + DNA2-32B_DR       DNA/hAT                   1    461   (668) 2433040  
   728   15.6 12.9  0.6  chr25             29036792 29036946  (8465105) C DNA-5-6_DR        DNA/hAT              (1055)    174       1 2433041  
   363   15.2  3.0  0.0  chr25             29036893 29036958  (8465093) + hAT-N101_DR       DNA/hAT-Ac             1089   1156   (823) 2433042 *
  2589    9.9  1.9  4.3  chr25             29036947 29037379  (8464672) + DNA-X-6_DR        DNA                     911   1333     (0) 2433043  
   202   12.1  1.7  0.0  chr25             29037559 29037616  (8464435) + ENSPM-6_DR        DNA/CMC-EnSpm         28292  28350  (4266) 2433044  
  1027   20.3  5.8  5.6  chr25             29037627 29038081  (8463970) C hAT-N126B_DR      DNA/hAT-Ac              (2)    419       1 2433045  
   302    0.0  0.0  0.0  chr25             29039166 29039210  (8462841) + (CAAT)n           Simple_repeat             2     46     (0) 2433046  
   205   23.2  0.0  1.8  chr25             29039237 29039293  (8462758) C DNA-8-9_DR        DNA/hAT-Ac           (3145)    574     519 2433047 *
   334   15.4  0.0  0.0  chr25             29039243 29039294  (8462757) + Harbinger-N31B_DR DNA/PIF-Harbinger       595    646    (35) 2433048  
   202   17.0  8.5  0.0  chr25             29039292 29039338  (8462713) + HATN15_DR         DNA/hAT-Ac              881    931   (149) 2433049 *
   574   28.8  9.7  0.0  chr25             29039315 29039351  (8462700) C EnSpmN1_DR        DNA/CMC-EnSpm         (798)   5783    5612 2433050  
   834   15.5 11.4  0.5  chr25             29039352 29039526  (8462525) + TDR15             DNA/hAT-Ac                4    197   (352) 2433051  
   574   28.8  9.7  0.0  chr25             29039527 29039540  (8462511) C EnSpmN1_DR        DNA/CMC-EnSpm         (798)   5611    5536 2433050  
   413   20.0  8.1  3.1  chr25             29039530 29039653  (8462398) C TDR15             DNA/hAT-Ac            (419)    130       1 2433052 *
   262   21.6  0.0  3.1  chr25             29039599 29039665  (8462386) C EnSpm-18_DR       DNA/CMC-EnSpm        (2105)   4875    4811 2433053 *
   205   20.7 10.8  7.3  chr25             29039853 29039972  (8462079) C Harbinger-N19_DR  DNA/PIF-Harbinger     (477)    146      23 2433054  
  1908   12.4 14.7  0.2  chr25             29040477 29040872  (8461179) C HATN10_DR         DNA/hAT-Ac              (0)    455       3 2433055  
  3790   15.4  2.0 15.5  chr25             29041288 29042369  (8459682) C hAT-N185_DR       DNA/hAT?                (4)    956       1 2433056  
   560   15.5 10.3  0.8  chr25             29042427 29042543  (8459508) + Harbinger-N28_DR  DNA/PIF-Harbinger       530    657     (5) 2433057  
   377   20.4  6.7  1.8  chr25             29042577 29042681  (8459370) C ASAT_CY           Satellite             (107)    155      46 2433058  
   727    7.5  4.1  7.9  chr25             29043679 29043823  (8458228) C TDR7              DNA                   (389)    152      13 2433059  
   424   20.6 20.1  5.3  chr25             29043885 29044048  (8458003) + HATN12B_DR        DNA/hAT-Ac              509    695     (0) 2433060  
   603   12.0  4.3  0.0  chr25             29044089 29044205  (8457846) + DNA11TA1B_DR      DNA/CMC-EnSpm             9    130    (73) 2433061  
   288   21.6  3.0  3.0  chr25             29044906 29044928  (8457123) C EnSpm-15_DR       DNA/CMC-EnSpm        (1415)  10039   10017 2433062  
   515   14.9  8.8  0.0  chr25             29044929 29045042  (8457009) + ANGEL             DNA/Kolobok               1    124   (185) 2433063  
   256   16.9  8.3  0.0  chr25             29045053 29045126  (8456925) + Harbinger-N31B_DR DNA/PIF-Harbinger         1     88   (574) 2433064 *
   555   18.8 16.1  1.6  chr25             29045114 29045275  (8456776) + Harbinger-N31B_DR DNA/PIF-Harbinger       148    332   (349) 2433065  
   351    3.9  0.0  0.0  chr25             29045284 29045333  (8456718) C TDR8B             DNA/hAT-Ac            (129)    834     783 2433066  
   203   20.7  5.6  1.8  chr25             29045286 29045332  (8456719) C DNAX-23_DR        DNA                 (11522)    279     231 2433067 *
  1636    4.6  0.0  0.0  chr25             29045333 29045527  (8456524) + SINE2-1_DR        SINE/tRNA                 1    195     (3) 2433068 *
  1942    7.3  7.7  0.0  chr25             29045523 29045795  (8456256) C Harbinger-2_DR    DNA/PIF-Harbinger      (32)   4295    4002 2433069 *
  2957    5.4  1.2  8.6  chr25             29045782 29046207  (8455844) C Harbinger-2_DR    DNA/PIF-Harbinger    (3930)    397       1 2433070  
   693   22.3 10.2  0.2  chr25             29046208 29046430  (8455621) + Harbinger-N31B_DR DNA/PIF-Harbinger       428    644    (37) 2433071  
  1148   11.7  4.1  3.6  chr25             29046465 29046659  (8455392) C Harbinger-8N2_DR  DNA/PIF-Harbinger      (84)    464     269 2433072  
  5410   12.3 13.6  0.8  chr25             29046660 29047667  (8454384) C DNA-8-3_DR        DNA/P                  (27)   1136       1 2433073  
  1365   18.9  4.9  0.0  chr25             29047668 29047932  (8454119) C Harbinger-8N2_DR  DNA/PIF-Harbinger     (270)    278       1 2433074  
   283   21.3  1.6  3.2  chr25             29047880 29047942  (8454109) C hAT-N25_DR        DNA/hAT-Ac            (644)    185     124 2433075 *
   434   24.0  8.8  0.0  chr25             29047921 29047931  (8454120) C EnSpmN1_DR        DNA/CMC-EnSpm         (919)   5662    5620 2433076  
   551   11.7 10.6  0.0  chr25             29047932 29048025  (8454026) + TDR15             DNA/hAT-Ac               97    200   (349) 2433077  
   387   16.1  8.0  1.1  chr25             29048019 29048106  (8453945) C TDR15             DNA/hAT-Ac            (454)     95       2 2433078 *
   434   24.0  8.8  0.0  chr25             29048026 29048045  (8454006) C EnSpmN1_DR        DNA/CMC-EnSpm         (919)   5619    5527 2433076  
   280   19.3  7.5  5.3  chr25             29048153 29048245  (8453806) + hAT-N91_DR        DNA/hAT-Ac               44    138   (217) 2433079  
   489   22.0 13.6  1.4  chr25             29048348 29048545  (8453506) C Harbinger-N31B_DR DNA/PIF-Harbinger     (459)    222       1 2433080  
   273   20.0  4.3  4.3  chr25             29048546 29048637  (8453414) + hAT-N127_DR       DNA/hAT-Charlie        6865   6956  (3360) 2433081 *
   585   18.9  1.6  0.0  chr25             29048560 29048681  (8453370) C ANGEL             DNA/Kolobok           (185)    124       1 2433082  
   351    5.7  0.0  7.9  chr25             29048954 29049049  (8453002) C EnSpm-N37_DR      DNA/CMC-EnSpm        (2481)   4166    4078 2433083 *
   475    8.1  0.8  0.8  chr25             29048965 29049089  (8452962) C ZFERV-2-I_DR      LTR/ERV1             (9663)    901     777 2433084 *
  1004   21.0 11.4  7.3  chr25             29048985 29049553  (8452498) C Helitron-N2_DR    RC/Helitron           (894)   1569     979 2433085  
   257   23.7  5.7  3.7  chr25             29049050 29049108  (8452943) + L1-56_DR          LINE/L1                4799   4956    (26) 2433086 *
   336   23.9  9.3  5.1  chr25             29049353 29049577  (8452474) + Dada-tL_DR        DNA/Dada               2117   2350  (8057) 2433087  
   301   28.1  0.0  5.6  chr25             29050488 29050600  (8451451) + hAT-N153_DR       DNA/hAT-Ac              555    661  (1417) 2433088  
   495   21.9  3.1  3.8  chr25             29050740 29050900  (8451151) + hAT-N129_DR       DNA/hAT-Ac                1    160   (604) 2433089  
  1168   24.1  2.0  3.8  chr25             29050915 29051209  (8450842) C DNA-1-3_DR        DNA/PIF-Harbinger       (0)    837     548 2433090  
  2161    8.1  5.5  1.1  chr25             29051210 29051570  (8450481) C Mariner-N38_DR    DNA/TcMar-Tc1           (3)    544     168 2433091  
   267   16.9  3.8  0.3  chr25             29051550 29051625  (8450426) + EnSpm-N36_DR      DNA/CMC-EnSpm          1229   1289  (1936) 2433092 *
   247   21.8  2.5  2.5  chr25             29051560 29051639  (8450412) + DNA9-3_DR         DNA/MULE-MuDR?         9577   9656  (1723) 2433093 *
   206   22.1  2.6 13.5  chr25             29051563 29051677  (8450374) C hAT-N48B_DR       DNA/hAT-Ac            (795)   1345    1242 2433094 *
  1587   15.8  1.7  7.8  chr25             29051571 29051614  (8450437) C hAT-N202_DR       DNA/hAT-Tip100       (1375)    510     129 2433095  
   253   10.7 14.6  1.7  chr25             29051618 29051680  (8450371) C DNA-5-8B_DR       DNA/hAT-hAT5           (13)    469     361 2433096  
  2031    7.7  2.1  0.0  chr25             29051688 29051974  (8450077) + REX1-3_DR         LINE/Rex-Babar         2442   2734    (41) 2433097  
  1010   13.6 14.1  0.4  chr25             29051981 29052179  (8449872) C DNA-5-8B_DR       DNA/hAT-hAT5          (201)    226       1 2433096  
  1886   18.3  4.0  3.8  chr25             29052194 29052665  (8449386) + Kolobok-N15_DR    DNA/Kolobok              22    494   (418) 2433098  
   294   20.7  8.8  7.1  chr25             29054348 29054472  (8447579) + EnSpm-17_DR       DNA/CMC-EnSpm          2703   2829  (6447) 2433099 *
   430   19.8  1.0  2.9  chr25             29054378 29054481  (8447570) C ANGEL             DNA/Kolobok            (43)    266     165 2433100  
   213   26.3  5.7  5.0  chr25             29054473 29054485  (8447566) + EnSpm-N47B_DR     DNA/CMC-EnSpm?         1277   1415    (17) 2433101 *
   384   15.5  4.4  1.1  chr25             29054512 29054602  (8447449) C hAT-27N1_DR       DNA/hAT-Ac             (20)    711     618 2433102 *
  2375   11.0 15.8  0.0  chr25             29054593 29055048  (8447003) C hAT-N57_DR        DNA/hAT-Ac            (172)   1114     587 2433103  
   506    6.2 13.6  0.0  chr25             29055052 29055131  (8446920) C hAT-N57_DR        DNA/hAT-Ac            (871)    415     325 2433103  
  1728    9.0  9.2  1.3  chr25             29055132 29055424  (8446627) + hAT-N34_DR        DNA/hAT-Ac                1    316   (633) 2433104  
  1759    4.7 13.8  0.0  chr25             29055426 29055701  (8446350) C hAT-N39_DR        DNA/hAT-Tip100          (0)   1594    1281 2433105  
   414   12.0  2.0  5.5  chr25             29055611 29055738  (8446313) C EnSpm-N42B_DR     DNA/CMC-EnSpm        (2892)   1412    1318 2433106 *
  7227    4.0  2.0  1.3  chr25             29055701 29056615  (8445436) C hAT-N39_DR        DNA/hAT-Tip100        (673)    921       1 2433105  
  2542   13.2 18.5  3.3  chr25             29056616 29057173  (8444878) + hAT-N34_DR        DNA/hAT-Ac              310    949     (0) 2433107  
  1206   17.6 10.3  6.3  chr25             29057187 29057477  (8444574) C hAT-N57_DR        DNA/hAT-Ac            (984)    302       1 2433103  
   236   13.1  0.0  2.2  chr25             29057514 29057560  (8444491) C hAT-27N1_DR       DNA/hAT-Ac            (685)     46       1 2433108  
   593   21.4  2.3  2.3  chr25             29057566 29057737  (8444314) C ANGEL             DNA/Kolobok           (137)    172       1 2433109  
   214   15.9  2.3  0.0  chr25             29057699 29057742  (8444309) C DNA2-16_DR        DNA                  (7964)  10087   10043 2433110 *
   858   16.9  6.5  0.5  chr25             29057745 29057929  (8444122) + DNA11TA1_DR       DNA/CMC-EnSpm             1    196     (7) 2433111  
   224   24.2  1.5  1.5  chr25             29057877 29057943  (8444108) C DNA11TA1B_DR      DNA/CMC-EnSpm          (27)    176     110 2433112 *
  3260    1.6  0.0  0.0  chr25             29058368 29058734  (8443317) + L2-1_DR           LINE/L2                4616   4982     (3) 2433113  
   580   14.9  0.0  0.0  chr25             29058833 29058919  (8443132) C HATN10_DR         DNA/hAT-Ac            (364)     91       5 2433114  
   734   15.6  3.9  0.8  chr25             29059014 29059136  (8442915) + hAT-N42_DR        DNA/hAT-Ac               30    156   (557) 2433115  
  3723   12.8  5.8  2.8  chr25             29059137 29059761  (8442290) C Harbinger-N9_DR   DNA/PIF-Harbinger       (0)    643       1 2433116  
  3238   10.3  6.5  0.5  chr25             29059764 29060290  (8441761) + hAT-N42_DR        DNA/hAT-Ac              156    713     (0) 2433117  
   232   28.2  4.3  4.3  chr25             29063002 29063042  (8439009) + TE-X-13_DR        Unknown                1072   1112  (1313) 2433118  
   457   20.2 12.9  2.8  chr25             29063043 29063205  (8438846) + ANGEL             DNA/Kolobok               4    182   (127) 2433119  
   219   14.3  4.1  0.0  chr25             29063215 29063263  (8438788) + EnSpm-8_DR        DNA/CMC-EnSpm          6166   6216  (3225) 2433120  
   663   13.3  0.0  0.9  chr25             29064757 29064870  (8437181) C DNA-X-2_DR        DNA                     (0)    816     704 2433121  
  8702    4.4  3.4  0.9  chr25             29064874 29066001  (8436050) C TDR8              DNA/PIF-Harbinger       (0)   1155       1 2433122  
   330   11.1  0.0  0.0  chr25             29065965 29066009  (8436042) + Merlin-2_DR       DNA/Merlin             4786   4830  (9091) 2433123 *
   338    2.6  0.0  0.0  chr25             29065969 29066006  (8436045) + Harbinger-2_DR    DNA/PIF-Harbinger      4290   4327     (0) 2433124  
   269   15.7  0.0  2.0  chr25             29066007 29066020  (8436031) C Helitron-1_DR     RC/Helitron         (21336)   4964    4914 2433125 *
  3956   13.3  3.1  1.2  chr25             29066009 29066686  (8435365) C DNA-X-2_DR        DNA                   (112)    704      14 2433121  
   225   10.5  0.0  2.6  chr25             29067118 29067156  (8434895) + Harbinger-N23_DR  DNA/PIF-Harbinger       241    278   (159) 2433126  
  4187    4.2  6.1  0.0  chr25             29067338 29067860  (8434191) + Harbinger-8N1_DR  DNA/PIF-Harbinger         1    555     (0) 2433127  
   211    6.9  0.0  0.0  chr25             29067836 29067864  (8434187) + EnSpm-N10_DR      DNA/CMC-EnSpm          4586   4614  (4694) 2433128 *
   283   32.0  1.9  0.9  chr25             29067856 29067959  (8434092) + Harbinger-N23_DR  DNA/PIF-Harbinger       331    435     (2) 2433129  
   215   12.5  0.0  0.0  chr25             29068513 29068544  (8433507) C Harbinger-N23_DR  DNA/PIF-Harbinger      (74)    363     332 2433130 *
   373   23.6  0.0  1.1  chr25             29068530 29068619  (8433432) + Harbinger-N23_DR  DNA/PIF-Harbinger       347    435     (2) 2433131  
  1668    6.8  3.0  0.4  chr25             29069420 29069655  (8432396) + TDR12             DNA                       1    242     (0) 2433132  
  1407    9.4 15.9  0.3  chr25             29069667 29069967  (8432084) + hAT-25N1_DR       DNA/hAT-Charlie           1    289   (716) 2433133  
   311   11.0  2.9  1.9  chr25             29069881 29069898  (8432153) C Zisupton-3_DR     DNA/Zisupton          (754)   7201    7100 2433134 *
   329    3.6  0.0  0.0  chr25             29069899 29069981  (8432070) C P-1_DR            DNA/P                (2623)   7345    7263 2433135 *
   394    1.3  0.0  0.0  chr25             29069909 29069986  (8432065) C hAT-N39_DR        DNA/hAT-Tip100        (291)   1303    1226 2433136 *
   968   14.5  5.2  2.5  chr25             29069967 29070157  (8431894) C SINE2-1_DR        SINE/tRNA               (2)    196       1 2433137  
   372    7.7  0.0  3.3  chr25             29069987 29070002  (8432049) + Harbinger-N17_DR  DNA/PIF-Harbinger       559    649   (996) 2433138 *
  2263    9.1 12.8  0.7  chr25             29070161 29070526  (8431525) + hAT-25N1_DR       DNA/hAT-Charlie         272    681   (324) 2433139  
  2839    7.0  1.0  0.5  chr25             29070533 29070947  (8431104) C Mariner-N38_DR    DNA/TcMar-Tc1          (79)    468      52 2433140  
  1300   19.3 12.0  0.7  chr25             29070800 29071206  (8430845) + Zisupton-6_DR     DNA/Zisupton           8992   9444 (12672) 2433141 *
  2659   14.4  1.1  4.7  chr25             29070948 29071078  (8430973) + Merlin-1_DR       DNA/Merlin             1710   2236  (8291) 2433142  
   657   18.4  0.0  1.8  chr25             29071006 29071237  (8430814) C Penelope-1_DR     LINE/Penelope         (304)   4142    3915 2433143 *
   465   19.3 12.9  3.0  chr25             29071039 29071085  (8430966) C hAT-N187_DR       DNA/hAT-Charlie       (871)    306       2 2433144 *
  2422   14.7  1.3 10.8  chr25             29071086 29071150  (8430901) + EnSpm-N13_DR      DNA/CMC-EnSpm          7721   8278 (13871) 2433145  
   764   12.5  3.5 17.2  chr25             29071086 29071316  (8430735) + hAT-25N1_DR       DNA/hAT-Charlie         801   1004     (1) 2433146 *
   297    9.8  0.0  0.0  chr25             29071317 29071357  (8430694) C L2-1_DR           LINE/L2                (37)   4948    4908 2433147  
   388   21.5  5.8  7.9  chr25             29072754 29072784  (8429267) C EnSpm-5_DR        DNA/CMC-EnSpm        (5123)   2548    2471 2433148  
   519   16.6  3.9  6.3  chr25             29072785 29072913  (8429138) C DNA-2-29_DR       DNA                     (0)    132       7 2433149  
   388   21.5  5.8  7.9  chr25             29072914 29072960  (8429091) C EnSpm-5_DR        DNA/CMC-EnSpm        (5123)   2470    2346 2433148  
   206   23.2  3.1  8.3  chr25             29076314 29076467  (8425584) + ENSPM-6_DR        DNA/CMC-EnSpm          7652   7705 (24911) 2433150 *
   480   22.8 22.2  0.4  chr25             29076408 29076610  (8425441) + ANGEL             DNA/Kolobok               8    254    (55) 2433151  
   478   31.5  3.5  1.0  chr25             29077273 29077471  (8424580) C TDR8              DNA/PIF-Harbinger     (951)    204       1 2433152  
   267   33.3  5.7  1.6  chr25             29077617 29077738  (8424313) + DNA-N22_DR        DNA                     120    246   (522) 2433153  
  3858    6.7 13.1  0.6  chr25             29077743 29078314  (8423737) C Harbinger-N9_DR   DNA/PIF-Harbinger       (0)    643       1 2433154  
   296   22.8  0.0 14.6  chr25             29078380 29078497  (8423554) + Harbinger-N25B_DR DNA/PIF-Harbinger       104    206   (359) 2433155  
   214   24.5  1.9  0.0  chr25             29078489 29078541  (8423510) C Merlin-1_DR       DNA/Merlin           (3959)   6568    6515 2433156 *
   419   25.6  8.2  0.7  chr25             29078538 29078671  (8423380) + Harbinger-N25_DR  DNA/PIF-Harbinger       351    494    (82) 2433157  
   492   22.4 18.6  1.0  chr25             29078759 29078925  (8423126) C DNA-N22_DR        DNA                   (545)    223      28 2433158  
  2367    7.0  6.5  3.0  chr25             29080959 29081313  (8420738) C SINE2-3_DR        SINE/tRNA-V-RTE         (1)    367       1 2433159  
  1162   12.4  3.8  4.3  chr25             29081314 29081341  (8420710) + CryptonV-N4_DR    DNA/Crypton-V          7873   7899  (5594) 2433160  
   415   19.5  7.9  9.0  chr25             29081163 29081365  (8420686) C DNAX-23_DR        DNA                  (2378)   9423    9223 2433161 *
   301   19.0 21.0  4.4  chr25             29081729 29081904  (8420147) + Zisupton-6_DR     DNA/Zisupton          20957  21160   (956) 2433162 *
   864   19.3  5.9  2.4  chr25             29081750 29081988  (8420063) C Mariner-N38_DR    DNA/TcMar-Tc1         (292)    255       9 2433163  
  1919    9.0  2.1  0.7  chr25             29082086 29082364  (8419687) C LOOPERN3B_DR      DNA/Kolobok-T2          (0)   1049     767 2433164 *
  3834   12.0  3.6  1.2  chr25             29082364 29083078  (8418973) C L1-85_DR          LINE/L1-Tx1            (11)   5021    4290 2433165  
   289    2.8  0.0  0.0  chr25             29083077 29083112  (8418939) C LOOPERN3B_DR      DNA/Kolobok-T2        (269)    780     745 2433164 *
  1257   10.5  3.1  0.0  chr25             29083115 29083305  (8418746) C LOOPERN3B_DR      DNA/Kolobok-T2        (852)    197       1 2433166  
   293   19.2  5.1  6.3  chr25             29084134 29084281  (8417770) C CR1-55_DR         LINE/L2                 (6)   1175     971 2433167  
   254   19.1  2.8  8.7  chr25             29084513 29084621  (8417430) + EnSpm-N26_DR      DNA/CMC-EnSpm           435    537    (76) 2433168  
   316   22.6  8.1  8.1  chr25             29084934 29085154  (8416897) C EnSpm-N26B_DR     DNA/CMC-EnSpm           (0)    221       1 2433169  
   795   19.8  3.4  0.0  chr25             29085365 29085541  (8416510) C DNA7-N1_DR        DNA/Zisupton         (5548)   4869    4687 2433170 *
  2388    8.0  2.3  1.4  chr25             29085407 29085748  (8416303) C SINE2-3_DR        SINE/tRNA-V-RTE         (1)    367      23 2433171  
   246   14.9  2.4 13.0  chr25             29085802 29085886  (8416165) + EnSpm-N26B_DR     DNA/CMC-EnSpm            97    173    (48) 2433172  
   315   24.7  3.1  1.0  chr25             29086270 29086367  (8415684) C EnSpm-N26B_DR     DNA/CMC-EnSpm          (26)    195      96 2433173 *
   395   12.2 18.5  1.6  chr25             29086307 29086414  (8415637) + EnSpm-N26B_DR     DNA/CMC-EnSpm            19    144    (77) 2433174  
   239   10.3  3.1 11.0  chr25             29087278 29087375  (8414676) C DNA-N27_DR        DNA                   (236)    759     669 2433175 *
   275    3.9  1.2  3.9  chr25             29087301 29087380  (8414671) C DNA6-6_DR         DNA                  (3401)   7880    7803 2433176 *
   389    6.0  3.7  3.3  chr25             29087312 29087406  (8414645) C EnSpm-N25_DR      DNA/CMC-EnSpm        (3861)    825     771 2433177  
   299    9.3  0.0  1.3  chr25             29087325 29087400  (8414651) C P-1_DR            DNA/P                (2382)   7586    7512 2433178 *
   302    9.2  2.3  6.9  chr25             29087376 29087414  (8414637) C CryptonV-3_DR     DNA/Crypton-V       (15202)   8250    8188 2433179  
   229    7.8  1.9 14.0  chr25             29087401 29087428  (8414623) C Gypsy123-I_DR     LTR/Gypsy            (4769)    645     553 2433180 *
   304   21.7  1.8 12.0  chr25             29088286 29088320  (8413731) C EnSpm-7_DR        DNA/CMC-EnSpm        (1581)   9453    9429 2433181  
   597   17.3 15.1  1.2  chr25             29088321 29088472  (8413579) + ANGEL             DNA/Kolobok               1    173   (136) 2433182  
   270    0.0  0.0  0.0  chr25             29088577 29088606  (8413445) C DNA-6-N5B_DR      DNA                  (1687)   1836    1807 2433183  
  4478   10.2 13.8  2.0  chr25             29088636 29089442  (8412609) C TDR22             DNA                    (36)   1219     320 2433184  
   418    4.8 41.7  0.0  chr25             29089439 29089522  (8412529) C TDR22             DNA                  (1136)    119       1 2433184 *
   302   14.3  8.9  0.0  chr25             29089523 29089576  (8412475) C TDR3B             DNA/hAT-Charlie       (132)     61       3 2433185  
  8478    2.6  2.2  0.5  chr25             29089679 29090692  (8411359) + hAT-N96_DR        DNA/hAT-Ac                1   1031     (0) 2433186  
   876   20.7  6.5 22.3  chr25             29090693 29091289  (8410762) + Kolobok-N10_DR    DNA/Kolobok             124    643     (0) 2433187  
   245   19.1  0.0 25.3  chr25             29091305 29091423  (8410628) + EnSpm-N14_DR      DNA/CMC-EnSpm          2553   2647  (1933) 2433188  
   264   13.1  4.5  7.5  chr25             29091511 29091569  (8410482) + DNA8-26_DR        DNA                    1347   1440  (3090) 2433189  
   221   14.0  0.0  2.1  chr25             29091570 29091664  (8410387) + CryptonV-2_DR     DNA/Crypton-V          5873   5965 (15846) 2433190 *
   743   21.9 15.9  2.4  chr25             29091581 29091945  (8410106) + DNA9-3_DR         DNA/MULE-MuDR?         9442   9854  (1525) 2433191  
   264   13.1  4.5  7.5  chr25             29091665 29091686  (8410365) + DNA8-26_DR        DNA                    1441   1478  (3052) 2433189 *
  1902    9.9 14.8  0.9  chr25             29091762 29092066  (8409985) + SINE2-3B_DR       SINE/tRNA-V               1    347     (4) 2433192  
   227   22.9  0.0  2.9  chr25             29092193 29092264  (8409787) C hAT-N182_DR       DNA/hAT-Ac           (1049)    911     842 2433193  
  1523   13.2  2.4  1.4  chr25             29092282 29092572  (8409479) C EnSpm-N5B_DR      DNA/CMC-EnSpm         (969)    323      30 2433194  
  2153   10.9  9.1  0.5  chr25             29093298 29093638  (8408413) C SINE2-4_DR        SINE/tRNA-V-RTE         (1)    370       1 2433195  
   829   24.1  2.9  4.0  chr25             29093934 29093948  (8408103) C HarbingerN7_DR    DNA/PIF-Harbinger       (0)    478     411 2433196  
   865   20.7  3.2  1.8  chr25             29093949 29094169  (8407882) + hAT-N203_DR       DNA/hAT-Tip100         1081   1304  (4237) 2433197  
   829   24.1  2.9  4.0  chr25             29094170 29094210  (8407841) C HarbingerN7_DR    DNA/PIF-Harbinger       (0)    410     205 2433196  
   285   15.4 11.5  0.0  chr25             29094186 29094237  (8407814) C Crypton-N1_DR     DNA/Crypton-A          (13)    471     414 2433198 *
   871   12.3 14.4  1.5  chr25             29094273 29094446  (8407605) C Crypton-N1_DR     DNA/Crypton-A         (217)    267      72 2433198  
   200   11.4  2.9  0.0  chr25             29094440 29094474  (8407577) C hAT-N168_DR       DNA/hAT-Charlie       (205)   1651    1616 2433199 *
  1000   13.2  0.0  0.0  chr25             29094480 29094623  (8407428) C EXPANDER1_DR      LINE/RTE-BovB           (8)   3357    3214 2433200  
   541   26.2  4.0  7.9  chr25             29095088 29095311  (8406740) + Harbinger-8N2_DR  DNA/PIF-Harbinger       132    347   (201) 2433201  
   266   24.6  0.0  0.0  chr25             29095350 29095414  (8406637) + HarbingerN5_DR    DNA/PIF-Harbinger       723    787    (74) 2433202  
   478   22.1  0.9  1.9  chr25             29095422 29095439  (8406612) C DIRS-N2_DR        LTR/Ngaro            (1530)   4499    4483 2433203  
   608   11.6  1.1  0.0  chr25             29095440 29095534  (8406517) + HarbingerN1_DR    DNA/PIF-Harbinger         1     96   (554) 2433204  
  1604   16.5  6.4  0.0  chr25             29095537 29095802  (8406249) + HarbingerN1_DR    DNA/PIF-Harbinger       368    650     (0) 2433205  
   559   27.1 16.8  6.2  chr25             29095832 29096225  (8405826) + Harbinger-8N2_DR  DNA/PIF-Harbinger         1    433   (115) 2433206  
  3215   14.1 13.6  0.0  chr25             29096227 29096820  (8405231) C TDR13             DNA                     (0)    772      98 2433207  
   203   18.9  1.9  0.0  chr25             29096868 29096920  (8405131) + hAT-N104_DR       DNA/hAT-Tip100          259    312   (218) 2433208  
   377   17.3  0.0  4.5  chr25             29096939 29097053  (8404998) + DNA8-10_DR        DNA/hAT-Ac             1582   1691  (2327) 2433209 *
   753    8.6  0.7  0.3  chr25             29096955 29097126  (8404925) + EnSpm-N42_DR      DNA/CMC-EnSpm           532    819   (433) 2433210  
   658   18.7  0.7  1.5  chr25             29096992 29097127  (8404924) C hAT-2_DR          DNA/hAT-Charlie        (75)   2461    2327 2433211 *
   330   25.2  0.7  9.5  chr25             29097008 29097156  (8404895) C L1-48_DR          LINE/L1               (165)   5602    5466 2433212 *
   442   14.4  0.7  4.5  chr25             29097054 29097136  (8404915) C DNA9-6_DR         DNA                   (362)   7518    7409 2433213  
  3788    7.1  1.3  2.1  chr25             29097137 29097671  (8404380) C Gypsy108-LTR_Dr   LTR/Gypsy               (0)    534       4 2433214  
   353    9.1  3.9  1.2  chr25             29097672 29097727  (8404324) + ENSPM-6_DR        DNA/CMC-EnSpm         13317  13374 (19242) 2433215 *
   409    5.3  0.0  0.0  chr25             29097660 29097734  (8404317) C Zisupton-3_DR     DNA/Zisupton          (762)   7193    7119 2433216  
   381    3.8  1.2  2.5  chr25             29097670 29097750  (8404301) + ZFERV-2-I_DR      LTR/ERV1                819    898  (9666) 2433217 *
   376   11.7  0.0  1.9  chr25             29097751 29097773  (8404278) C Helitron-4_DR     RC/Helitron         (19968)  11899   11798 2433218  
   531   14.1 16.9  5.2  chr25             29099246 29099417  (8402634) + MSAT-4_DR         Satellite                10    200    (31) 2433219  
  1313   11.5 14.4  2.6  chr25             29099449 29099725  (8402326) C LINEX-1_DR        Retroposon              (3)    802     494 2433220  
   239    9.4  0.0  0.0  chr25             29099763 29099789  (8402262) + Tc1-5_DR          DNA/TcMar-Tc1           312    338   (896) 2433221  
  3141   13.5  9.3  4.5  chr25             29099790 29100466  (8401585) + DNA-1-7_DR        DNA/PIF-Harbinger         3    710   (728) 2433222  
   239    1.9  0.0  0.0  chr25             29100424 29100477  (8401574) + DNA-6-N2_DR       DNA                    4222   4275   (781) 2433223 *
  2151   10.4  6.5  0.0  chr25             29100484 29100821  (8401230) + Tc1-5_DR          DNA/TcMar-Tc1           875   1234     (0) 2433224  
   471   17.5  7.2  0.0  chr25             29100822 29100918  (8401133) + Tc1-8_DR          DNA/TcMar-Tc1           700    803   (339) 2433225  
   245    7.5  0.0  5.0  chr25             29100912 29100953  (8401098) C Polinton-4_DR     DNA/Maverick         (7929)  12358   12319 2433226 *
   980    0.7  0.0  0.0  chr25             29100925 29101072  (8400979) + (TCTA)n           Simple_repeat             1    148     (0) 2433227  
   696   17.9  4.3 10.3  chr25             29100967 29101315  (8400736) C hAT-N145_DR       DNA/hAT-Ac            (173)   1418    1089 2433228 *
  1331   13.9  5.6  2.9  chr25             29101023 29101362  (8400689) C EnSpm-6N1_DR      DNA/CMC-EnSpm        (7703)   1533    1185 2433229 *
  1736    8.0  6.2  0.0  chr25             29101114 29101402  (8400649) C Mariner-N38_DR    DNA/TcMar-Tc1         (114)    433     127 2433230  
  3857    3.4  0.8  0.4  chr25             29101409 29101886  (8400165) + CR1-18_DR         LINE/L2                2949   3428     (0) 2433231  
   640   16.1  5.1  1.1  chr25             29101851 29102026  (8400025) C Helitron-N3B_DR   RC/Helitron          (4589)   2015    1833 2433232 *
   791   11.9  7.7  9.8  chr25             29101872 29102131  (8399920) + EnSpm-N13_DR      DNA/CMC-EnSpm          8025   8279 (13870) 2433233  
   700   18.2  3.9  4.3  chr25             29101889 29102170  (8399881) + Zisupton-6_DR     DNA/Zisupton           9094   9374 (12742) 2433234 *
   293   14.7  6.0  2.9  chr25             29102038 29102062  (8399989) C DNA-8-29_DR       DNA/hAT-Tip100         (46)    974     882 2433235 *
   381   11.0  0.0  5.1  chr25             29102063 29102186  (8399865) C Dada-U6_DR        DNA/Dada             (1770)   7193    7076 2433236  
   325   13.5 11.0  3.9  chr25             29102064 29102209  (8399842) C Harbinger-N17_DR  DNA/PIF-Harbinger    (1256)    389     234 2433237 *
   293   14.7  6.0  2.9  chr25             29102187 29102205  (8399846) C DNA-8-29_DR       DNA/hAT-Tip100         (46)    881     802 2433235 *
   370   11.7 22.1  0.0  chr25             29102582 29102658  (8399393) C TC1DR3B           DNA/TcMar-Tc1           (0)    889     796 2433238  
  2326    9.1  7.3  0.3  chr25             29102662 29103004  (8399047) C TC1DR3            DNA/TcMar-Tc1         (154)   1071     705 2433239 *
  2665    7.1  4.7  0.0  chr25             29102997 29103360  (8398691) C TC1DR3            DNA/TcMar-Tc1         (843)    382       2 2433239  
   229   17.5  0.0  0.0  chr25             29103332 29103371  (8398680) C DNA8-26_DR        DNA                  (2995)   1535    1496 2433240 *
   215   14.7  0.0  0.0  chr25             29103451 29103484  (8398567) C Nimb-12_DR        LINE/I               (4678)    679     646 2433241 *
   235   20.2  1.3  5.6  chr25             29103460 29103534  (8398517) C CryptonV-N5_DR    DNA/Crypton-V       (20561)   3976    3930 2433242  
   557   18.5 17.4  1.2  chr25             29104629 29104847  (8397204) C DNA-N36_DR        DNA                    (25)    598     345 2433243  
   222   19.7  4.0  5.4  chr25             29104840 29104914  (8397137) C L2-54_DR          LINE/L2                 (1)   1409    1336 2433244 *
  1074    6.8  0.0  0.7  chr25             29104854 29105000  (8397051) C CryptonV-N3_DR    DNA/Crypton-V        (1826)  18837   18692 2433245  
   492   14.4  2.9  0.0  chr25             29104999 29105100  (8396951) C DNA-N36_DR        DNA                   (292)    331     227 2433243 *
  4916    3.8  0.0  0.0  chr25             29105101 29105681  (8396370) C DIRS-9C_DR        LTR/Ngaro               (0)   7384    6804 2433246  
   862   21.1  8.9  0.0  chr25             29105703 29105892  (8396159) C DNA-N36_DR        DNA                   (416)    207       1 2433243  
   301    7.0  2.3  0.0  chr25             29106489 29106531  (8395520) C hAT-N177C_DR      DNA/hAT-Tip100        (977)    755     712 2433247  
   402   16.6 15.3  5.8  chr25             29106564 29106819  (8395232) C hAT-N177B_DR      DNA/hAT-Tip100        (250)    714     427 2433247 *
  1433   11.3 28.2  1.2  chr25             29106803 29106826  (8395225) + hAT-N137_DR       DNA/hAT-Ac             2312   2493  (1078) 2433248  
  1687    3.2 32.4  0.3  chr25             29106827 29107104  (8394947) + SINE2-3_DR        SINE/tRNA-V-RTE           1    367     (1) 2433249  
  1433   11.3 28.2  1.2  chr25             29107105 29107132  (8394919) + hAT-N137_DR       DNA/hAT-Ac             2494   2729   (842) 2433248 *
  1944   11.6  8.0  4.2  chr25             29107122 29107534  (8394517) C hAT-N177B_DR      DNA/hAT-Tip100        (536)    428       1 2433250  
   355   16.0 20.0  0.0  chr25             29107586 29107660  (8394391) + SAT-2_DR          Satellite                37    126    (58) 2433251  
  1666    3.1  0.0  0.0  chr25             29107723 29107914  (8394137) + hAT-N127_DR       DNA/hAT-Charlie        5813   6004  (4312) 2433252  
   440   31.5  1.8  1.8  chr25             29107915 29107939  (8394112) + Helitron-2_DR     RC/Helitron            9408   9595 (17817) 2433253  
   437   18.5 22.7  0.0  chr25             29108955 29109073  (8392978) + Penelope-1_DR     LINE/Penelope          3724   3869   (577) 2433254 *
   552    8.7 26.9  0.0  chr25             29108964 29109067  (8392984) + SINE2-5_DR        SINE/tRNA-V-RTE         151    282     (0) 2433255  
   410   17.2 21.6  4.5  chr25             29109068 29109097  (8392954) + DNA-6-N2_DR       DNA                    3468   3623  (1433) 2433256  
   246   20.4  0.0  0.0  chr25             29109387 29109430  (8392621) + Harbinger-N32_DR  DNA/PIF-Harbinger         1     44   (362) 2433257 *
   983   19.5  3.5  6.4  chr25             29109419 29109475  (8392576) C hAT-N53B_DR       DNA/hAT-Ac            (721)   3456    3410 2433258  
  2312    5.1  0.6  0.0  chr25             29109476 29109786  (8392265) C TDR16             DNA/Merlin              (0)    313       1 2433259  
   637   13.8 11.0  0.0  chr25             29109837 29109945  (8392106) + Harbinger-N32_DR  DNA/PIF-Harbinger       177    297   (109) 2433260  
   262   10.5  0.0  0.0  chr25             29109972 29110009  (8392042) + Harbinger-N32_DR  DNA/PIF-Harbinger       369    406     (0) 2433261  
   947    6.6  8.3  1.7  chr25             29110368 29110532  (8391519) C Mariner-N38_DR    DNA/TcMar-Tc1          (35)    512     337 2433262  
   202    0.0  0.0  0.0  chr25             29110533 29110554  (8391497) C piggyBac-N7_DR    DNA/PiggyBac            (0)   1571    1550 2433263 *
   330   13.7  0.0  0.0  chr25             29110551 29110601  (8391450) C piggyBac-N1_DR    DNA/PiggyBac           (32)    973     923 2433264  
  1324    9.7  0.0  0.5  chr25             29110626 29110811  (8391240) C piggyBac-N1_DR    DNA/PiggyBac          (264)    741     557 2433264  
   851   11.8  0.0  0.7  chr25             29110831 29110967  (8391084) C Mariner-N38_DR    DNA/TcMar-Tc1         (253)    294     159 2433262  
   400   15.6  1.8  7.6  chr25             29110874 29110984  (8391067) + Zisupton-6_DR     DNA/Zisupton          20982  21086  (1030) 2433265 *
   210    2.9  8.8  0.0  chr25             29110986 29111019  (8391032) C TDR13D            DNA                     (1)    761     725 2433266 *
  2530    6.2  1.8  1.2  chr25             29111018 29111357  (8390694) + L2-1_DR           LINE/L2                4641   4982     (3) 2433267  
  1743   16.8 16.8  1.0  chr25             29111356 29111777  (8390274) C TDR13D            DNA                    (39)    723     236 2433266 *
  1633    6.5  2.4  5.4  chr25             29111781 29112026  (8390025) C TDR20             DNA/Merlin              (0)    239       1 2433268  
   480   16.4  3.6  6.5  chr25             29112108 29112218  (8389833) C TDR13D            DNA                   (587)    175      68 2433266  
   321    3.0  7.5  0.0  chr25             29112196 29112262  (8389789) C CryptonV-N5_DR    DNA/Crypton-V       (12963)  11574   11503 2433269 *
   332    9.1  1.5  0.0  chr25             29112211 29112262  (8389789) C hAT-N68_DR        DNA/hAT-Ac            (100)   2932    2880 2433270  
  7655    3.3  3.4  0.1  chr25             29112263 29113206  (8388845) + hAT-N36_DR        DNA/hAT                   1    975   (765) 2433271  
   611   22.1  1.9  0.6  chr25             29113179 29113333  (8388718) C DNA7-N1_DR        DNA/Zisupton         (5570)   4847    4691 2433272 *
  2156    9.7  9.9  0.6  chr25             29113206 29113537  (8388514) C SINE2-4_DR        SINE/tRNA-V-RTE         (8)    363       1 2433273  
  6112    2.0  3.5  0.0  chr25             29113538 29114272  (8387779) + hAT-N36_DR        DNA/hAT                 980   1740     (0) 2433274  
  1701   19.2 10.5  0.5  chr25             29113538 29113577  (8388474) C DNA2-16_DR        DNA                 (11942)   6109    5701 2433275 *
   372   15.3  9.7  2.5  chr25             29114215 29114328  (8387723) C hAT-25_DR         DNA/hAT-Charlie        (29)   2371    2270 2433276 *
   378   12.3  2.4  1.0  chr25             29114242 29114263  (8387788) + EnSpm-N36B_DR     DNA/CMC-EnSpm          3063   3099   (317) 2433277  
   217   18.9  1.4  0.0  chr25             29114264 29114337  (8387714) C Zisupton-7_DR     DNA/Zisupton         (4761)  12321   12247 2433278 *
   293   23.8  0.0  3.2  chr25             29114321 29114385  (8387666) + TDR13D            DNA                      68    130   (632) 2433279 *
   378   12.3  2.4  1.0  chr25             29114338 29114366  (8387685) + EnSpm-N36B_DR     DNA/CMC-EnSpm          3100   3152   (264) 2433277  
   510   17.5  0.0  0.0  chr25             29114991 29115087  (8386964) + DNA-N41_DR        DNA                       1     97   (467) 2433280  
   204    8.1  5.4  0.0  chr25             29115097 29115133  (8386918) C DNA6-6_DR         DNA                  (3852)   7429    7391 2433281 *
  1865   16.9  0.8  6.6  chr25             29115109 29115508  (8386543) C DNA9-3_DR         DNA/MULE-MuDR?       (9672)   1707    1330 2433282 *
  2637    7.3  0.3  0.6  chr25             29115166 29115511  (8386540) + SINE2-4_DR        SINE/tRNA-V-RTE          22    366     (5) 2433283  
   322   19.4  4.1  4.1  chr25             29115427 29115523  (8386528) + DNA-X-3_DR        DNA                     380    476   (998) 2433284 *
   680   15.3 25.0  1.1  chr25             29115510 29115721  (8386330) C hAT-N122_DR       DNA/hAT-Ac             (84)    493     232 2433285  
   208   17.3  0.0  3.9  chr25             29115684 29115737  (8386314) C hAT-N202_DR       DNA/hAT-Tip100       (1341)    544     493 2433286 *
   865   18.4  6.5  7.7  chr25             29115691 29115703  (8386348) C ENSPM-6_DR        DNA/CMC-EnSpm       (29859)   2757    2720 2433287  
   980   15.5  7.4  1.9  chr25             29115704 29115946  (8386105) + CryptonV-3_DR     DNA/Crypton-V           926   1181 (22272) 2433288 *
  2105    8.8 15.7  0.0  chr25             29115754 29116149  (8385902) + Mariner-N38_DR    DNA/TcMar-Tc1            88    545     (2) 2433289  
   865   18.4  6.5  7.7  chr25             29115947 29116043  (8386008) C ENSPM-6_DR        DNA/CMC-EnSpm       (29859)   2719    2409 2433287 *
   247   12.3  0.0  7.0  chr25             29116103 29116163  (8385888) C Zisupton-6_DR     DNA/Zisupton        (13126)   8990    8934 2433290 *
   278   12.5  0.0  0.0  chr25             29116152 29116199  (8385852) C hAT-N122_DR       DNA/hAT-Ac            (329)    248     201 2433285  
   400   15.2  6.2  1.2  chr25             29116212 29116291  (8385760) C hAT-N142B_DR      DNA/hAT?               (25)   1975    1892 2433291  
  4046   16.8  1.9 10.8  chr25             29116324 29117342  (8384709) + CryptonV-N5_DR    DNA/Crypton-V         20387  21323  (3214) 2433292  
  3250   11.7  4.2 21.0  chr25             29116328 29117464  (8384587) + hAT-N101_DR       DNA/hAT-Ac              108   1086   (893) 2433293 *
  5538   11.8  3.8  7.1  chr25             29116450 29117553  (8384498) + hAT-N188_DR       DNA/hAT-hAT5            447   1516   (452) 2433294  
   283   17.3 25.9  2.9  chr25             29117437 29117579  (8384472) C DNA-5-6_DR        DNA/hAT              (1054)    175       1 2433295 *
   214   18.2  2.3  0.0  chr25             29118036 29118079  (8383972) + EnSpm-18_DR       DNA/CMC-EnSpm          1948   1992  (4988) 2433296  
   216   14.4  1.6 10.5  chr25             29118216 29118277  (8383774) C ASAT_CY           Satellite             (156)    106      50 2433297 *
   346   10.5  0.0  3.5  chr25             29118260 29118318  (8383733) + IS3EU-5_DR        DNA/IS3EU              5751   5807  (2481) 2433298 *
  5342    7.3 18.6  0.3  chr25             29118267 29119104  (8382947) C L2-2_DRe          LINE/L2                 (7)   4231    3241 2433299  
   286   16.9  0.0  5.6  chr25             29119212 29119286  (8382765) + Kolobok-N13_DR    DNA                       1     71   (388) 2433300  
   210   22.8  5.0  5.0  chr25             29119325 29119384  (8382667) + Kolobok-N13_DR    DNA                     190    249   (210) 2433301  
   715   22.9 10.8  1.1  chr25             29119434 29119693  (8382358) + Harbinger-N25_DR  DNA/PIF-Harbinger         1    285   (291) 2433302  
   222   22.6  4.4 17.9  chr25             29119575 29119757  (8382294) + hAT-N103_DR       DNA/hAT-Charlie          72    233   (454) 2433303 *
   206   10.7  4.0  6.1  chr25             29119928 29119977  (8382074) C ASAT_CY           Satellite             (156)    106      58 2433304  
   588   22.5  2.9  0.7  chr25             29120039 29120186  (8381865) + Harbinger-N25_DR  DNA/PIF-Harbinger       336    478    (98) 2433305  
   491    4.8  0.2  6.7  chr25             29120587 29120670  (8381381) C Kolobok-N3_DR     DNA/Kolobok-T2?         (8)    459     303 2433306  
 13284    4.0  0.2  0.4  chr25             29120680 29122269  (8379782) + Mariner-7_DR      DNA/TcMar-Tc1             1   1587     (0) 2433307  
   361   25.1  0.6 10.1  chr25             29122204 29122232  (8379819) + Gypsy123-I_DR     LTR/Gypsy               530    649  (4765) 2433308 *
   379   21.8  0.0  3.0  chr25             29122233 29122369  (8379682) C Kolobok-3_DR      DNA/Kolobok-T2       (3382)   2584    2452 2433309 *
   573   26.2  0.0  1.4  chr25             29122254 29122501  (8379550) C Zisupton-7_DR     DNA/Zisupton         (5535)  11547   11386 2433310 *
   966   10.3 14.2  0.1  chr25             29122271 29122336  (8379715) + Zisupton-6_DR     DNA/Zisupton           8392   8602 (13514) 2433311  
   572   20.8  0.0  0.0  chr25             29122337 29122504  (8379547) + DNA-X-5_DR        DNA/hAT                 994   1161    (60) 2433312  
   204   18.8  1.5  3.1  chr25             29122452 29122517  (8379534) + Helitron-N3B_DR   RC/Helitron            1831   1895  (4709) 2433313 *
  1318   11.1  6.0  0.0  chr25             29122479 29122694  (8379357) C Kolobok-N3_DR     DNA/Kolobok-T2?       (124)    246      18 2433306  
   928   23.2  1.0  7.4  chr25             29123304 29123601  (8378450) + Harbinger-4N1_DR  DNA/PIF-Harbinger       643    922    (99) 2433314  
  2847   13.1  2.5  0.4  chr25             29123602 29124083  (8377968) C Gypsy-194B_DR-LTR LTR/Gypsy               (0)    492       1 2433315  
   398   16.2  0.0  2.7  chr25             29124017 29124092  (8377959) C Nimb-4_DR         LINE/I               (3578)   6083    6010 2433316 *
   261   31.5  0.0  5.8  chr25             29124098 29124188  (8377863) + Harbinger-4N1C_DR DNA/PIF-Harbinger      1120   1205     (1) 2433317  
   518   16.1  1.5  4.8  chr25             29124326 29124455  (8377596) + DNAX-16_DR        DNA                     112    237   (186) 2433318  
  1734    6.3  0.0  5.4  chr25             29124460 29124711  (8377340) C TDR20             DNA/Merlin              (0)    239       1 2433319  
   238   10.3  0.0  0.0  chr25             29124683 29124721  (8377330) C EnSpm-N59_DR      DNA/CMC-EnSpm?       (1897)   1772    1734 2433320 *
   662   17.7  6.0  1.1  chr25             29124717 29124882  (8377169) + DNAX-16_DR        DNA                     242    415     (8) 2433321  
   301   18.1  1.3  4.1  chr25             29125376 29125450  (8376601) C Kolobok-N10_DR    DNA/Kolobok            (12)    631     559 2433322  
  2196   31.4  7.8  1.0  chr25             29125551 29126724  (8375327) + L2-2_DRe          LINE/L2                2504   3756   (482) 2433323  
   253   20.0  0.0  0.0  chr25             29126815 29126864  (8375187) + L2-2_DRe          LINE/L2                3938   3987   (251) 2433323  
   217   26.4  0.0  1.9  chr25             29126900 29126953  (8375098) + Kolobok-N10_DR    DNA/Kolobok             383    435   (208) 2433324  
  1755   30.8 11.9  1.6  chr25             29127073 29128177  (8373874) + L2-2_DRe          LINE/L2                2761   3977   (261) 2433325  
   247   17.7  0.0  3.9  chr25             29128209 29128261  (8373790) + LINEX-1_DR        Retroposon              140    190   (615) 2433326 *
   424   31.5  3.5  2.7  chr25             29128261 29128521  (8373530) + Kolobok-N10_DR    DNA/Kolobok             373    635     (8) 2433327  
  1493   10.8  1.4  0.0  chr25             29129125 29129336  (8372715) C TDR19             DNA/hAT-Charlie         (0)    405     191 2433328  
   205   10.5  7.9  0.0  chr25             29129690 29129727  (8372324) + Polinton-1N1_DR   DNA/Maverick           5324   5364 (10105) 2433329  
  3204    4.7  2.1  1.1  chr25             29129795 29130227  (8371824) C hAT-N56_DR        DNA/hAT-Ac              (0)   1154     718 2433330  
  4133    8.8  7.8  0.9  chr25             29130228 29130846  (8371205) C DNA8-8_DR         DNA/hAT-Charlie         (0)   1207     547 2433331  
  1916    3.9  0.9  0.0  chr25             29130840 29131069  (8370982) C hAT-N56_DR        DNA/hAT-Ac            (922)    232       1 2433330 *
  1350   14.4 13.0  1.6  chr25             29131585 29131922  (8370129) C hAT-N199_DR       DNA/hAT?               (76)    377       2 2433332  
  4010   14.5 18.6  0.7  chr25             29131927 29132793  (8369258) C Harbinger-4N1_DR  DNA/PIF-Harbinger       (0)   1021       1 2433333  
   214    0.0  0.0  0.0  chr25             29135228 29135262  (8366789) + (CTATT)n          Simple_repeat             4     38     (0) 2433334  
   465    8.3  0.3 28.6  chr25             29135685 29135937  (8366114) + (CTATT)n          Simple_repeat             1    181     (0) 2433335  
   216   20.3  0.0  0.0  chr25             29135884 29135952  (8366099) + (TATTG)n          Simple_repeat             2     70     (0) 2433336 *
   281   14.5  0.0  0.0  chr25             29136079 29136147  (8365904) + (CTATT)n          Simple_repeat             5     73     (0) 2433337  
   337   10.6  4.2  1.0  chr25             29137130 29137233  (8364818) + (CTATT)n          Simple_repeat             1    107     (0) 2433338  
  4600   14.5 11.6  1.9  chr25             29137451 29138448  (8363603) C Harbinger-4N1B_DR DNA/PIF-Harbinger       (9)   1154      62 2433339  
  7458    4.9  7.3  1.6  chr25             29138449 29139477  (8362574) C hAT-N44_DR        DNA/hAT-Tip100          (0)   1087       1 2433340  
   476   11.8  0.0  0.0  chr25             29139478 29139545  (8362506) C Harbinger-4N1B_DR DNA/PIF-Harbinger    (1094)     69       2 2433341  
   350   18.4  5.5 10.1  chr25             29140029 29140173  (8361878) + EnSpm-N29_DR      DNA/CMC-EnSpm            10    148   (345) 2433342  
   470    8.4  1.4  0.0  chr25             29141025 29141095  (8360956) + hAT-N189_DR       DNA/hAT-Tip100          767    838    (33) 2433343 *
  2261   11.7 28.1  1.7  chr25             29141036 29141707  (8360344) + ENSPM-2N_DR       DNA/CMC-EnSpm           591   1333   (205) 2433344  
   216   19.4  0.0  0.0  chr25             29141707 29141742  (8360309) C EnSpm-15_DR       DNA/CMC-EnSpm        (2081)   9373    9338 2433345 *
   432   21.5  1.7 20.7  chr25             29141714 29141948  (8360103) C EnSpm-N11_DR      DNA/CMC-EnSpm        (2377)   2976    2779 2433346 *
  2194    6.3  0.0  1.8  chr25             29141748 29142036  (8360015) + SINE2-3_DR        SINE/tRNA-V-RTE          84    367     (1) 2433347  
  1256   10.3  5.5  1.8  chr25             29142017 29142234  (8359817) + ENSPM-2N_DR       DNA/CMC-EnSpm          1313   1538     (0) 2433348 *
  1963   10.0  3.0  2.7  chr25             29142037 29142075  (8359976) + hAT-N137_DR       DNA/hAT-Ac             2420   2748   (823) 2433349  
  1713   20.4  4.4  2.3  chr25             29142234 29142665  (8359386) C DNA-TA-4_DR       DNA/TcMar            (9354)    441       1 2433350  
   567   15.4  5.9  9.1  chr25             29142727 29142750  (8359301) + DNA6-6_DR         DNA                    7865   7884  (3397) 2433351  
  2829    3.3  0.0  3.6  chr25             29142751 29143124  (8358927) + HE2_DR            SINE/tRNA-V-RTE           3    363     (0) 2433352  
  8773   10.0  3.2  3.5  chr25             29143307 29144730  (8357321) + DNA-AT-2_DR       DNA                      22   1441     (0) 2433353  
  2565   13.3  7.7  2.7  chr25             29145020 29145515  (8356536) + TDR13             DNA                       1    520   (252) 2433354  
   299   11.4  0.0  4.5  chr25             29145510 29145555  (8356496) C DNA2-16_DR        DNA                 (11979)   6072    6029 2433355 *
   276   28.3  1.4 11.0  chr25             29145518 29145547  (8356504) + EnSpm-N48B_DR     DNA/CMC-EnSpm          2398   2459  (4500) 2433356 *
   331    8.7  0.0  0.0  chr25             29145557 29145602  (8356449) C DNA8-17_DR        DNA/hAT-Tip100        (459)   1354    1309 2433357  
   331   19.2  2.5  2.5  chr25             29145603 29145627  (8356424) C DNA8-9_DR         DNA/hAT-Ac            (583)    849     789 2433358  
   276   28.3  1.4 11.0  chr25             29145628 29145656  (8356395) + EnSpm-N48B_DR     DNA/CMC-EnSpm          2460   2524  (4435) 2433356  
   233   13.6 15.2  0.0  chr25             29146125 29146183  (8355868) C hAT-N21B_DR       DNA/hAT-Ac             (81)   1220    1153 2433359  
   217   18.9 17.3  1.1  chr25             29146184 29146198  (8355853) + hAT-N164_DR       DNA/hAT-Tip100          834    919  (1121) 2433360  
   240   18.2  0.0  6.1  chr25             29146242 29146311  (8355740) C DNA8-28_DR        DNA/hAT              (3516)   3626    3561 2433361 *
  1955   10.5 12.9  0.3  chr25             29146256 29146580  (8355471) C hAT-N137_DR       DNA/hAT-Ac            (867)   2704    2339 2433362  
   624   21.0  0.0  0.0  chr25             29146475 29146598  (8355453) C DNA6-6_DR         DNA                  (3285)   7996    7873 2433363 *
   270   19.4  0.0  8.4  chr25             29146586 29146675  (8355376) C TE-X-6_DR         DNA/Crypton-A        (1020)    534     452 2433364 *
   277   18.2  0.0  1.8  chr25             29146696 29146746  (8355305) C TE-X-6_DR         DNA/Crypton-A        (1176)    378     329 2433364  
  1305   12.1  4.0  0.0  chr25             29146747 29146969  (8355082) + HATN10_DR         DNA/hAT-Ac                2    233   (222) 2433365  
  5752    7.4  1.6  0.2  chr25             29146973 29147748  (8354303) C DNA2-2_DR         DNA                     (0)    786       1 2433366  
  1162    8.9  8.1  3.9  chr25             29147749 29147963  (8354088) + HATN10_DR         DNA/hAT-Ac              232    455     (0) 2433367  
  3787    8.9  4.0 16.6  chr25             29148128 29148904  (8353147) C DNA14-5-1_DR      DNA                     (0)    693       1 2433368  
   447   18.7  0.9  7.8  chr25             29148815 29148830  (8353221) + hAT-N148_DR       DNA/hAT-Ac              591    650  (1509) 2433369 *
   452   12.9  7.1  0.0  chr25             29148831 29148915  (8353136) C CryptonV-N1_DR    DNA/Crypton-V        (5061)   4990    4900 2433370  
   247   16.9  6.0  2.9  chr25             29148997 29149011  (8353040) C Merlin-1_DR       DNA/Merlin           (1086)   9441    9425 2433371  
  2330   12.6  3.1  0.5  chr25             29149012 29149393  (8352658) + DNA-AT-1_DR       DNA                       1    392     (0) 2433372  
   254   20.8 10.1  3.1  chr25             29149398 29149516  (8352535) + Copia-10_DR-LTR   LTR/Gypsy?              332    458    (22) 2433373  
   340   15.5 42.4 12.1  chr25             29149870 29150095  (8351956) C ANGEL             DNA/hAT                (15)    294       1 2433374  
   245   17.5  1.3  8.6  chr25             29150024 29150098  (8351953) + IS3EU-1_DR        DNA/IS3EU              4110   4179  (4525) 2433375 *
   265   33.0  2.9  0.0  chr25             29150272 29150374  (8351677) C EnSpm-N62_DR      DNA/CMC-EnSpm        (3091)    106       1 2433376  
   247   17.7  0.0  2.0  chr25             29150375 29150426  (8351625) C hAT-N133_DR       DNA/hAT-Ac            (417)    206     156 2433377  
  2584    9.4  3.6  6.3  chr25             29150459 29151016  (8351035) + DNA8-4A_DR        DNA/hAT-Charlie           1    907    (12) 2433378  
   416   17.5  0.0  7.0  chr25             29151033 29151155  (8350896) + hAT-N122_DR       DNA/hAT-Ac               19    133   (444) 2433379  
   558   19.4  8.9  2.1  chr25             29151322 29151500  (8350551) C Mariner-10_DR     DNA/TcMar-Tc1           (0)   1597    1407 2433380  
  1534   21.9  7.2  0.5  chr25             29151519 29151894  (8350157) + Mariner-10_DR     DNA/TcMar-Tc1           664   1064   (533) 2433381  
  1618   10.2  0.4  0.4  chr25             29151895 29152120  (8349931) + Harbinger-4N1C_DR DNA/PIF-Harbinger         1    226   (980) 2433382  
   210   11.8  0.0  2.9  chr25             29152095 29152129  (8349922) C Gypsy80-I_DR      LTR/Gypsy            (6566)    864     831 2433383 *
  6724    3.6  0.0  0.8  chr25             29152128 29152935  (8349116) + DNA25TWA2_DR      DNA                       1    802     (0) 2433384  
  4292   11.1 15.6  2.9  chr25             29152936 29153773  (8348278) + Harbinger-4N1C_DR DNA/PIF-Harbinger       265   1206     (0) 2433385  
  1317    8.4 30.7  0.8  chr25             29153774 29154045  (8348006) + Mariner-10_DR     DNA/TcMar-Tc1          1062   1415   (182) 2433386  
  4403    4.5  1.0  0.7  chr25             29154046 29154652  (8347399) C Gypsy45-LTR_DR    LTR/Gypsy               (0)    898     290 2433387  
   750   18.0  1.0  5.9  chr25             29154662 29154856  (8347195) + Mariner-10_DR     DNA/TcMar-Tc1          1412   1597     (0) 2433388  
   297   29.2  0.0  0.0  chr25             29154843 29154858  (8347193) + EnSpm-N36B_DR     DNA/CMC-EnSpm          1024   1039  (2377) 2433389 *
   992    6.9  6.7  0.0  chr25             29154859 29155018  (8347033) + hAT-N4C_DR        DNA/hAT-Charlie           1    203     (0) 2433390  
   382   27.8 22.2  0.0  chr25             29155019 29155038  (8347013) C hAT-N127_DR       DNA/hAT-Charlie      (4305)   6009    5782 2433391  
  4082    4.8  0.2  1.6  chr25             29155039 29155546  (8346505) + hAT-N59_DR        DNA/hAT-Tip100            1    501   (711) 2433392  
  1383    4.5  0.0  0.0  chr25             29155549 29155724  (8346327) + hAT-N59_DR        DNA/hAT-Tip100         1037   1212     (0) 2433393  
   407   10.3  5.0  2.0  chr25             29155725 29155783  (8346268) C EnSpm-5_DR        DNA/CMC-EnSpm        (4828)   2843    2782 2433394  
   334    7.8 25.2  0.0  chr25             29155699 29155709  (8346342) + DNA9-6_DR         DNA                    7394   7522   (362) 2433395 *
   461    8.7  0.0  0.0  chr25             29155710 29155801  (8346250) C Harbinger-N17_DR  DNA/PIF-Harbinger    (1217)    428     337 2433396 *
  3088   11.2  3.9  7.4  chr25             29155725 29156341  (8345710) C Merlin-1_DR       DNA/Merlin           (8294)   2233    1637 2433397  
   318   28.3  0.0  0.8  chr25             29155802 29155813  (8346238) + Zisupton-6_DR     DNA/Zisupton           9185   9298 (12818) 2433398 *
  3091    9.2  4.7  1.8  chr25             29155814 29156345  (8345706) + Mariner-N38_DR    DNA/TcMar-Tc1             1    547     (0) 2433399  
   255   22.9  1.8  4.7  chr25             29156254 29156363  (8345688) + CryptonV-N4_DR    DNA/Crypton-V          5008   5114  (8379) 2433400 *
   233   20.4  9.2  4.9  chr25             29156293 29156305  (8345746) + EnSpm-N48B_DR     DNA/CMC-EnSpm          1812   1835  (5124) 2433401 *
   304    4.7  0.0  7.0  chr25             29156306 29156351  (8345700) + Merlin-1_DR       DNA/Merlin             2138   2180  (8347) 2433402  
   233   20.4  9.2  4.9  chr25             29156352 29156390  (8345661) + EnSpm-N48B_DR     DNA/CMC-EnSpm          1836   1913  (5046) 2433401 *
   535   13.4 29.3  3.0  chr25             29156353 29156591  (8345460) + hAT-N122_DR       DNA/hAT-Ac              277    576     (1) 2433403  
   245   14.5  6.8  5.4  chr25             29156528 29156600  (8345451) + CryptonV-N5_DR    DNA/Crypton-V          1804   1877 (22660) 2433404 *
  1203   11.6  3.1  2.0  chr25             29156658 29156850  (8345201) C TDR22B            DNA                     (0)   1248    1054 2433405 *
  2467   13.4  5.4  5.0  chr25             29156830 29157332  (8344719) C TDR22             DNA                   (750)    505       1 2433406  
   262   19.2 16.4  0.0  chr25             29157569 29157641  (8344410) C DNA7-N1_DR        DNA/Zisupton            (2)  10415   10331 2433407  
   356   10.6  1.4  4.5  chr25             29158196 29158251  (8343800) C DNA-2-30B_DR      DNA                     (0)    413     360 2433408  
  5263    3.1  0.3  0.3  chr25             29158252 29158873  (8343178) C DIRS-1B-LTR_DR    LTR/Ngaro               (0)    623       2 2433409  
  1238   11.7 22.2  0.0  chr25             29158874 29159139  (8342912) + DNA-2-30B_DR      DNA                      59    383    (30) 2433410  
  1458   10.2  8.0  0.0  chr25             29159149 29159374  (8342677) C HarbingerN6_DR    DNA/PIF-Harbinger     (148)    245       2 2433411  
   229   18.8  0.0 19.4  chr25             29159421 29159506  (8342545) C Zisupton-2_DR     DNA/Zisupton          (679)   4375    4304 2433412 *
   359   17.0 14.9  0.0  chr25             29159465 29159558  (8342493) + Kolobok-N10B_DR   DNA/Kolobok             160    267     (4) 2433413  
   216   14.9  3.2  0.0  chr25             29160954 29161047  (8341004) + (TTA)n            Simple_repeat             1     97     (0) 2433414  
   232    6.7  0.0  0.0  chr25             29161051 29161110  (8340941) C DNA-6-N2_DR       DNA                   (746)   4310    4251 2433415  
   204   16.4 14.7  1.3  chr25             29162378 29162445  (8339606) C Mariner-N31_DR    DNA/TcMar-Tc1          (69)    471     395 2433416  
   241   20.6  4.8  0.0  chr25             29162589 29162651  (8339400) + Zator-N1_DR       DNA/Zator?                6     71   (484) 2433417  
  1293    9.1  0.5  3.2  chr25             29162726 29162919  (8339132) C SINE2-1B_DR       SINE/tRNA               (9)    189       1 2433418  
   547   21.1 12.8  1.2  chr25             29162928 29163076  (8338975) + Zator-N1_DR       DNA/Zator?              142    307   (248) 2433419  
  2475    7.6  0.1  0.3  chr25             29163098 29163430  (8338621) + DNA6-6_DR         DNA                    4239   4562  (6719) 2433420  
   867    9.9  0.0  0.0  chr25             29163998 29164118  (8337933) C ERV1-N1C_DR-LTR   LTR/ERV1               (14)    854     734 2433421  
  1425    9.4 37.6  3.2  chr25             29164128 29164483  (8337568) C ERV1-N1C_DR-LTR   LTR/ERV1              (391)    477       1 2433421  
   316   10.7  0.0  0.0  chr25             29164729 29164784  (8337267) + L2-13_DRe         LINE/L2                1816   1871     (3) 2433422  
   263   10.2  0.2 14.6  chr25             29165324 29165354  (8336697) + EnSpm-22N2_DR     DNA/CMC-EnSpm          2280   2402  (3143) 2433423  
   331   10.5  0.8  5.2  chr25             29165355 29165482  (8336569) C EnSpm-N25_DR      DNA/CMC-EnSpm        (2123)   2563    2457 2433424 *
   344    6.0  8.2  1.8  chr25             29165390 29165401  (8336650) + DNA7-N1_DR        DNA/Zisupton           1215   1278  (9139) 2433425  
   222   10.0  2.6  2.6  chr25             29165402 29165514  (8336537) C Dada-tA_DR        DNA/Dada              (381)   8291    8179 2433426 *
   293   14.6  5.4  0.0  chr25             29165415 29165544  (8336507) + Mariner-N5C_DR    DNA/TcMar              1420   1556  (6365) 2433427  
  1571   13.5 14.2  1.2  chr25             29165939 29166298  (8335753) + hAT-N179_DR       DNA/hAT-Tip100            1    406   (488) 2433428  
   727   11.5  4.5  2.2  chr25             29166302 29166434  (8335617) + Copia-11B_DR-LTR  LTR/Gypsy?                1    136   (332) 2433429  
  2357    6.4  9.5  5.6  chr25             29166442 29166853  (8335198) + HATN1_DR          DNA/hAT                   1    427     (0) 2433430  
   832   10.9  3.8  2.5  chr25             29166859 29167018  (8335033) + Copia-11B_DR-LTR  LTR/Gypsy?              141    302   (166) 2433429  
 20552    1.9  7.1  0.0  chr25             29167019 29169587  (8332464) C DNA-2-14_DR       DNA/CMC-EnSpm           (0)   2750       1 2433431  
   387   18.4 12.3  2.8  chr25             29169557 29169585  (8332466) C Copia-11G_DR-LTR  LTR/Gypsy?            (258)    220       1 2433432 *
   606   16.1 13.8  6.5  chr25             29169586 29169744  (8332307) + Copia-11B_DR-LTR  LTR/Gypsy?              299    468     (0) 2433433  
  1334   14.1  6.2  1.7  chr25             29169745 29170030  (8332021) + hAT-N179_DR       DNA/hAT-Tip100          437    735   (159) 2433434  
  3094   11.0  2.6  2.0  chr25             29170183 29170682  (8331369) C Kolobok-N7_DR     DNA/Kolobok-T2          (0)   1176     674 2433435  
   449   15.8  9.5  0.0  chr25             29170692 29170786  (8331265) C Kolobok-N7_DR     DNA/Kolobok-T2        (760)    416     313 2433435  
   484   15.8  0.0 30.5  chr25             29170787 29170987  (8331064) + hAT-N179_DR       DNA/hAT-Tip100          737    890     (4) 2433436  
  1818   14.6  1.6  1.0  chr25             29171675 29171985  (8330066) + HarbingerN5_DR    DNA/PIF-Harbinger         1    313   (548) 2433437  
  8387    2.6  1.1  0.0  chr25             29172069 29173039  (8329012) + hAT-N30_DR        DNA/hAT-Ac                1    982     (0) 2433438  
   245   29.9  0.0  8.1  chr25             29173095 29173214  (8328837) C EnSpm-N36B_DR     DNA/CMC-EnSpm         (983)   2433    2323 2433439 *
   272   26.4  9.5  6.1  chr25             29173110 29173137  (8328914) C DNA-6-N5B_DR      DNA                  (1561)   1962    1739 2433440 *
   311   22.4  1.3  0.0  chr25             29173124 29173199  (8328852) + CryptonV-N5_DR    DNA/Crypton-V          2993   3069 (21468) 2433441 *
  1297    7.0  6.3  1.0  chr25             29173138 29173326  (8328725) C TDR19             DNA/hAT-Charlie       (206)    199       1 2433442  
  7515    2.4  1.6  0.5  chr25             29173768 29174652  (8327399) + MuDR-N1_DR        DNA/MULE-MuDR             2    896     (0) 2433443  
   277   30.6 12.9  0.0  chr25             29174843 29175012  (8327039) C L2-2_DRe          LINE/L2               (986)   3252    3061 2433444  
  3573    9.3 10.3  2.1  chr25             29175569 29176217  (8325834) + hAT-N50_DR        DNA/hAT-Ac                1    701     (0) 2433445  
   235   35.3  0.6  2.5  chr25             29176229 29176388  (8325663) + L2-58_DR          LINE/L2                1721   1877   (503) 2433446  
  1451   15.0 13.8  0.6  chr25             29176471 29176759  (8325292) C Harbinger-N10_DR  DNA/PIF-Harbinger       (1)    327       1 2433447  
   945   18.4 14.4  3.9  chr25             29176760 29176793  (8325258) + EnSpm-N36_DR      DNA/CMC-EnSpm           816    880  (2345) 2433448  
   286   15.4  9.4  1.8  chr25             29176960 29177065  (8324986) C Merlin-1_DR       DNA/Merlin           (8234)   2293    2180 2433449  
   201   10.8 10.8  0.0  chr25             29177006 29177088  (8324963) + EnSpm-N36_DR      DNA/CMC-EnSpm          2604   2695   (530) 2433450 *
   260   12.0  0.0  1.3  chr25             29177023 29177098  (8324953) + DNA-8-7_DR        DNA/hAT-Tip100          935   1009    (40) 2433451  
   245   20.6  5.1  1.0  chr25             29177226 29177323  (8324728) C ERV1-7_DR-I       LTR/ERV1             (4625)   2078    1977 2433452 *
   868   11.7  2.8  2.8  chr25             29177299 29177474  (8324577) C L2-41_DRe         LINE/L2                 (0)   3564    3389 2433453  
   286   18.4  0.0  6.7  chr25             29177490 29177542  (8324509) + hAT-N66B_DR       DNA/hAT-Charlie           1     49   (146) 2433454  
  4258    9.6  5.5  1.2  chr25             29177543 29178193  (8323858) C TDR8D             DNA                     (0)    679       1 2433455  
  1128    7.0  0.0  0.0  chr25             29178196 29178338  (8323713) C hAT-N66B_DR       DNA/hAT-Charlie        (52)    143       1 2433456  
   248   27.3  0.0  2.6  chr25             29178834 29178859  (8323192) C LOOPERN3_DR       DNA/Kolobok-T2        (321)    690     667 2433457  
   537   21.4 19.7  4.2  chr25             29178860 29179128  (8322923) + ANGEL             DNA/Kolobok               1    309     (0) 2433458  
   309   25.2 15.2  2.6  chr25             29178979 29179149  (8322902) C hAT-N134_DR       DNA/hAT?              (158)    907     716 2433459 *
  3484   13.8 11.4  1.9  chr25             29179290 29179910  (8322141) + TDR13C            DNA                       2    680     (0) 2433460  
   768   16.1  1.2  1.2  chr25             29179936 29180099  (8321952) + DNAX-19_DR        DNA                      36    199   (240) 2433461  
   563   14.9  0.0  1.1  chr25             29180089 29180183  (8321868) C DNAX-19_DR        DNA                   (126)    313     220 2433462 *
   586    8.8  0.9  9.6  chr25             29180100 29180212  (8321839) + DNAX-19_DR        DNA                     295    398    (41) 2433463  
   304   13.5  0.0 10.0  chr25             29180159 29180224  (8321827) C DNAX-19_DR        DNA                   (356)     83      24 2433462 *
  2203   11.8  1.2  0.6  chr25             29180415 29180746  (8321305) + SINE2-4_DR        SINE/tRNA-V-RTE          38    371     (0) 2433464  
  1813   17.6  3.3  9.8  chr25             29180747 29180955  (8321096) + EnSpm-6N1_DR      DNA/CMC-EnSpm          6082   6590  (2646) 2433465  
   273   13.3  3.0  0.2  chr25             29180883 29180980  (8321071) C EnSpm-5_DR        DNA/CMC-EnSpm        (4835)   2836    2751 2433466 *
   364    9.4  1.6  0.0  chr25             29180899 29180962  (8321089) + DNA8-25_DR        DNA                    2314   2378  (1589) 2433467  
   266   18.3  0.8  8.1  chr25             29180963 29181010  (8321041) C Merlin-1_DR       DNA/Merlin           (9400)   1115    1017 2433468  
   337    7.1  0.0  0.0  chr25             29181446 29181487  (8320564) + TDR13             DNA                       1     42   (730) 2433469  
  4981    9.5  4.7  2.0  chr25             29181488 29182230  (8319821) C TDR13B            DNA                     (0)    763       1 2433470  
   697   17.9  0.8  0.0  chr25             29182231 29182353  (8319698) + TDR13             DNA                      35    158   (614) 2433471  
  1293   15.6  2.6  0.7  chr25             29182380 29182626  (8319425) + TDR13             DNA                     414    723    (49) 2433472  
  4634   11.4  6.3  0.3  chr25             29182644 29183371  (8318680) + TDR13             DNA                       1    772     (0) 2433473  
   201   18.2 15.3  3.2  chr25             29183432 29183516  (8318535) + EnSpm-N13_DR      DNA/CMC-EnSpm          5741   5835 (16314) 2433474  
   255    9.3  0.0  4.7  chr25             29183557 29183601  (8318450) C DNA-N46_DR        DNA                    (66)    471     429 2433475  
   263   23.5  7.0  1.1  chr25             29184376 29184461  (8317590) + HarbingerN8_DR    DNA/PIF-Harbinger         1     91   (150) 2433476 *
  1251    9.0  1.1  0.0  chr25             29184428 29184605  (8317446) + LOOPERN3B_DR      DNA/Kolobok-T2            9    188   (861) 2433477  
  2091   10.0 11.4  0.5  chr25             29184606 29184947  (8317104) + LOOPERN3B_DR      DNA/Kolobok-T2          671   1049     (0) 2433478  
   202   14.2 11.9  5.6  chr25             29184948 29185013  (8317038) + HarbingerN8_DR    DNA/PIF-Harbinger        63    132   (109) 2433479  
   683   18.3  0.0  0.0  chr25             29185019 29185138  (8316913) C Harbinger-N28_DR  DNA/PIF-Harbinger       (0)    662     543 2433480  
   229   12.5  0.0  2.5  chr25             29185154 29185194  (8316857) C Harbinger-N31_DR  DNA/PIF-Harbinger     (645)     40       1 2433481  
  6328    9.0 13.8  0.8  chr25             29185236 29186276  (8315775) C Harbinger-4N1C_DR DNA/PIF-Harbinger       (0)   1206      31 2433482  
   247   14.6  0.0  0.0  chr25             29186291 29186331  (8315720) + IS3EU-3_DR        DNA/IS3EU              2836   2876  (6810) 2433483  
   928   14.6  6.8  0.0  chr25             29186390 29186581  (8315470) C hAT-N170_DR       DNA/Merlin              (0)    216      12 2433484  
   502   15.6  0.0  0.0  chr25             29187794 29187870  (8314181) C Kolobok-N1_DR     DNA/Kolobok-T2?        (86)    713     637 2433485  
   262   23.2  0.0 10.8  chr25             29187845 29187855  (8314196) + CryptonV-N5_DR    DNA/Crypton-V          2997   3068 (21467) 2433486 *
  1345    6.0  8.8  0.0  chr25             29187864 29188045  (8314006) + hATN-28_DRe       DNA/hAT-Charlie           1    198     (5) 2433487  
   761   14.1 10.9  0.0  chr25             29188061 29188188  (8313863) C Kolobok-N1_DR     DNA/Kolobok-T2?       (369)    430     289 2433485 *
  2174   16.8 14.9  0.2  chr25             29188176 29188611  (8313440) + hAT-N22B_DR       DNA/hAT-Ac              233    732   (647) 2433488  
  1976   12.8 15.3  0.2  chr25             29188661 29189066  (8312985) + Kolobok-N6_DR     DNA/Kolobok-T2?           1    467     (0) 2433489  
  1213   26.0  2.1  7.2  chr25             29189069 29189449  (8312602) + Harbinger-8N2_DR  DNA/PIF-Harbinger         1    363   (185) 2433490  
   497   24.8  4.0  7.9  chr25             29189412 29189442  (8312609) C TDR19C            DNA/hAT-Charlie       (178)    218       4 2433491 *
  1041   14.5  2.1  6.5  chr25             29189443 29189634  (8312417) + TDR3B             DNA/hAT-Charlie           7    190     (3) 2433492  
   491   18.1  0.0  4.3  chr25             29189551 29189648  (8312403) + CryptonV-N5_DR    DNA/Crypton-V          3294   3387 (21150) 2433493 *
   256   27.5  4.0  2.9  chr25             29189564 29189664  (8312387) C ENSPM-6_DR        DNA/CMC-EnSpm       (10149)  22467   22366 2433494 *
  1136   11.1  5.2  2.5  chr25             29189661 29189854  (8312197) C hAT-N174_DR       DNA/hAT-Ac             (86)    653     455 2433495  
   212   19.3  3.5  1.7  chr25             29190266 29190323  (8311728) C L2-5_DRe          LINE/L2                 (2)   2225    2167 2433496  
   304   25.3 14.4  4.6  chr25             29190408 29190483  (8311568) + IS3EU-1_DR        DNA/IS3EU              3903   4110  (4594) 2433497  
   678   16.0 16.6  0.0  chr25             29190484 29190652  (8311399) + ANGEL             DNA/Kolobok             112    308     (1) 2433498  
   304   25.3 14.4  4.6  chr25             29190653 29190685  (8311366) + IS3EU-1_DR        DNA/IS3EU              4111   4206  (4498) 2433497  
   832   18.4  9.8 13.4  chr25             29191556 29192026  (8310025) + DNA-5-8E_DR       DNA/hAT-hAT5              1    456    (26) 2433499  
   922   18.3  6.3  7.7  chr25             29192864 29193100  (8308951) + Harbinger-N13B_DR DNA/PIF-Harbinger       147    380    (69) 2433500  
  1667   11.8  2.9  7.3  chr25             29193120 29193462  (8308589) C TDR3              DNA/hAT-Charlie         (0)    611     130 2433501  
   775   28.0  2.6  0.8  chr25             29193463 29193696  (8308355) C DNA2-16_DR        DNA                  (3985)  14066   13829 2433502  
  1667   11.8  2.9  7.3  chr25             29193697 29193786  (8308265) C TDR3              DNA/hAT-Charlie         (0)    129       1 2433501  
   203   12.8 17.0  0.0  chr25             29193831 29193877  (8308174) C Merlin-2_DR       DNA/Merlin           (6537)   7384    7330 2433503 *
   576   17.6  5.9  0.0  chr25             29193873 29193991  (8308060) + DNA6-6_DR         DNA                    7867   7992  (3289) 2433504 *
   717    5.0  4.0  0.0  chr25             29193892 29193991  (8308060) + SINE2-3_DR        SINE/tRNA-V-RTE           1    104   (264) 2433505 *
  2940    7.4  0.5  1.6  chr25             29193991 29194377  (8307674) + HarbingerN6_DR    DNA/PIF-Harbinger        11    393     (0) 2433506  
   290   22.8  3.5  9.1  chr25             29193992 29194004  (8308047) + DNA-2-32_DR       DNA/CMC-EnSpm?         2476   2582  (6200) 2433507 *
  1084    6.5 16.1  9.8  chr25             29194377 29194599  (8307452) C HATN10_DR         DNA/hAT-Ac            (219)    236       1 2433508  
   319   23.7  3.3  3.3  chr25             29194643 29194764  (8307287) C ANGEL             DNA/Kolobok           (184)    125       4 2433509  
  1604   14.5  0.3 14.2  chr25             29194805 29195166  (8306885) + DNA13TA1a_DR      DNA/TcMar-Tc1             1    318     (0) 2433510  
  1541   12.3  4.4  8.9  chr25             29195167 29195500  (8306551) C Kolobok-N7B_DR    DNA/Kolobok-T2        (125)    362      43 2433511  
   684   12.0 30.8  2.0  chr25             29196826 29197020  (8305031) C hAT-N53B_DR       DNA/hAT-Ac           (1761)   2416    2167 2433512  
  5602    7.6  7.0  0.4  chr25             29197021 29197908  (8304143) C Copia-9-LTR_DR    LTR/Gypsy?              (0)    946       1 2433513  
   529   17.3 10.5  2.2  chr25             29197909 29198022  (8304029) + DNA-2-2_DR        DNA                     283    406     (1) 2433514  
   544   16.9  2.7  0.0  chr25             29199555 29199578  (8302473) C Zisupton-6_DR     DNA/Zisupton         (5530)  16586   16435 2433515  
   580   12.1  1.6  0.0  chr25             29199579 29199702  (8302349) + EnSpm-N25_DR      DNA/CMC-EnSpm           759    884  (3802) 2433516 *
   583   10.1  0.0  0.0  chr25             29199594 29199702  (8302349) C DNA9-3_DR         DNA/MULE-MuDR?       (1802)   9577    9469 2433517  
   420   11.3  8.0  2.8  chr25             29199703 29199730  (8302321) C hAT-N107_DR       DNA/hAT-Ac            (438)    570     427 2433518 *
  3226    0.8  0.0  0.0  chr25             29199704 29200060  (8301991) + L2-1_DR           LINE/L2                4629   4985     (0) 2433519  
   208    5.4  5.4  0.0  chr25             29200034 29200070  (8301981) + Rex1-26_DRe       LINE/Rex-Babar         3347   3385     (5) 2433520 *
   297   20.2  7.5  6.5  chr25             29200233 29200338  (8301713) + ANGEL             DNA/Kolobok             203    309     (0) 2433521  
   242   26.3 10.7  5.1  chr25             29200239 29200350  (8301701) C EnSpm-N13_DR      DNA/CMC-EnSpm        (8542)  13607   13490 2433522 *
   350    8.2  6.1  7.7  chr25             29200342 29200473  (8301578) + DNA6-6_DR         DNA                    7725   7854  (3427) 2433523 *
   406   14.6  0.0  3.4  chr25             29200357 29200379  (8301672) C P-1_DR            DNA/P                (2576)   7392    7280 2433524  
   386    8.0  4.3  1.7  chr25             29200387 29200397  (8301654) + CryptonV-2_DR     DNA/Crypton-V          5871   5985 (15823) 2433525  
   459    6.1  0.0  2.0  chr25             29200398 29200498  (8301553) C EnSpm-N42_DR      DNA/CMC-EnSpm         (628)    624     526 2433526  
   915   19.2 12.7 12.9  chr25             29200527 29201148  (8300903) C HATN6_DR          DNA/hAT-Ac             (36)    975     355 2433527  
  1095    8.8  0.0  0.0  chr25             29201160 29201306  (8300745) + SINE2-3_DR        SINE/tRNA-V-RTE           4    150   (218) 2433528  
   865   20.6  3.6  4.6  chr25             29201164 29201382  (8300669) + DNA9-3_DR         DNA/MULE-MuDR?         9632   9848  (1531) 2433529 *
  1026   14.9  3.6  4.1  chr25             29201307 29201355  (8300696) C TDR17B            DNA/Sola-1            (773)    773     579 2433530  
 14514    2.2  2.5  0.2  chr25             29201373 29203106  (8298945) + hAT-N20_DR        DNA/hAT-Ac                1   1773     (0) 2433531  
   251   33.3  5.0  2.4  chr25             29203503 29203622  (8298429) + DIRS-3_DR         LTR/DIRS                508    630  (4712) 2433532  
   238   28.2  9.0  5.8  chr25             29203969 29204134  (8297917) + DIRS-2B_DR        LTR                    1607   1777  (3474) 2433533  
   355   22.3  2.9  5.2  chr25             29204789 29204925  (8297126) + Copia-30_DR-LTR   LTR/Gypsy?              341    474     (0) 2433534  
   219   18.4  0.0  0.0  chr25             29205192 29205229  (8296822) C Crypton-N1_DR     DNA/Crypton-A           (4)    480     443 2433535  
   391   23.2  4.3  2.6  chr25             29205233 29205253  (8296798) + L1-60_DR          LINE/L1                 274    296  (5381) 2433536  
  1406    9.0  1.6  0.0  chr25             29205254 29205442  (8296609) C HATN4_DR          DNA/hAT-Charlie         (0)    192       1 2433537  
   319   21.0 12.9  0.9  chr25             29205447 29205547  (8296504) C Crypton-N1_DR     DNA/Crypton-A          (79)    405     293 2433535  
  1449   20.8  9.6 19.9  chr25             29205603 29205954  (8296097) C DNA-1-3B_DR       DNA/PIF-Harbinger       (0)    763     346 2433538  
  1649    4.1  0.0  0.0  chr25             29205955 29206148  (8295903) C hAT-N127_DR       DNA/hAT-Charlie      (4312)   6004    5811 2433539  
  1449   20.8  9.6 19.9  chr25             29206149 29206437  (8295614) C DNA-1-3B_DR       DNA/PIF-Harbinger       (0)    345       1 2433538  
   320   18.8  1.6  0.0  chr25             29206439 29206502  (8295549) + CR1-18_DR         LINE/L2                3051   3115   (313) 2433540  
   419   14.7  0.0  0.0  chr25             29206514 29206581  (8295470) C SINE2-3B_DR       SINE/tRNA-V             (0)    351     284 2433541 *
  6938   10.3  3.7  4.0  chr25             29206577 29207785  (8294266) + hAT-N21_DR        DNA/hAT-Charlie         119   1324   (522) 2433542  
   333   11.5 16.4  0.0  chr25             29207779 29207839  (8294212) C SINE2-3B_DR       SINE/tRNA-V            (54)    297     227 2433541 *
   377   13.8  2.9  4.4  chr25             29207848 29207984  (8294067) C TDR9              DNA                    (73)    135       1 2433543 *
  2177   17.7  1.3  3.9  chr25             29207897 29207922  (8294129) C EnSpm-N17_DR      DNA/TcMar            (1786)   3407    3275 2433544  
  2526   11.1  0.0  2.5  chr25             29207923 29208292  (8293759) C SINE2-4_DR        SINE/tRNA-V-RTE         (9)    362       2 2433545  
   766   13.6  5.6  2.5  chr25             29208293 29208417  (8293634) C DNA6-6_DR         DNA                  (3393)   7888    7757 2433546  
   563    6.3  0.0  0.7  chr25             29208293 29208436  (8293615) + (TATAA)n          Simple_repeat             5    147     (0) 2433547 *
  2177   17.7  1.3  3.9  chr25             29208293 29208348  (8293703) C EnSpm-N17_DR      DNA/TcMar            (1786)   3274    2967 2433544  
   456   18.9  9.7  3.7  chr25             29208444 29208597  (8293454) + CR1-18_DR         LINE/L2                3139   3301   (127) 2433540  
   286   11.9  2.8  5.8  chr25             29209695 29209801  (8292250) + Gypsy-31-LTR_DR   LTR/Gypsy                53    156   (798) 2433548 *
   321    8.6  0.0  0.0  chr25             29209730 29209810  (8292241) C Polinton-4_DR     DNA/Maverick         (3103)  17184   17104 2433549 *
   376   11.1  0.0  0.0  chr25             29209744 29209833  (8292218) + Helitron-2_DR     RC/Helitron            6032   6121 (21291) 2433550  
   314   18.1  0.0  0.0  chr25             29209811 29209830  (8292221) C Zisupton-7_DR     DNA/Zisupton         (5620)  11458   11358 2433551 *
   632   25.0  7.7  0.0  chr25             29210515 29210534  (8291517) + DNA-6-N5B_DR      DNA                    1714   1932  (1586) 2433552  
  1283    7.7  7.1  0.0  chr25             29210535 29210717  (8291334) + TDR19C            DNA/hAT-Charlie         201    396     (0) 2433553  
   240   13.2  9.1  0.9  chr25             29213942 29214040  (8288011) + hAT-N145_DR       DNA/hAT-Ac             1268   1374   (217) 2433554 *
   273   14.0  3.0  1.1  chr25             29213959 29214070  (8287981) + CryptonV-N5_DR    DNA/Crypton-V         11485  11580 (12957) 2433555 *
   288    8.3  4.2  0.0  chr25             29213979 29214035  (8288016) + Zisupton-6_DR     DNA/Zisupton          16480  16539  (5577) 2433556  
   848    7.7 40.3  0.0  chr25             29214036 29214216  (8287835) C TZF28B            DNA/TcMar-Tc1           (3)   1611    1358 2433557  
   257   14.7 12.4  2.6  chr25             29214051 29214083  (8287968) + Helitron-N3B_DR   RC/Helitron            5079   5193  (1411) 2433558 *
  3317    7.4 35.5  1.2  chr25             29214222 29214945  (8287106) C hAT-N157_DR       DNA/hAT-Ac            (588)    969       1 2433559  
   259   12.1  0.0  5.2  chr25             29214946 29214981  (8287070) + CryptonV-1_DR     DNA/Crypton-V          5521   5553 (12320) 2433560 *
   378   10.0  0.0  0.0  chr25             29214933 29215012  (8287039) C EnSpm-N13_DR      DNA/CMC-EnSpm       (13857)   8292    8213 2433561 *
  4552    6.4  2.8  0.6  chr25             29214946 29215618  (8286433) + Merlin-1_DR       DNA/Merlin             1551   2238  (8289) 2433562  
   348    9.1  0.0  3.4  chr25             29215540 29215630  (8286421) + EnSpm-6N1_DR      DNA/CMC-EnSpm          1460   1547  (7689) 2433563 *
   443   15.0  5.3  1.9  chr25             29215553 29215702  (8286349) C EnSpm-N40B_DR     DNA/CMC-EnSpm        (3230)   2277    2123 2433564  
   204   25.6  0.0  0.0  chr25             29216581 29216623  (8285428) C LTR-11_DR-I       LTR                     (0)     43       1 2433565  
   256   28.9 12.4  0.7  chr25             29216648 29216776  (8285275) C LTR-11_DR-LTR     LTR                    (29)    164      21 2433566  
   235   19.1  0.0  0.0  chr25             29216790 29216831  (8285220) C LTR-11_DR-I       LTR                     (0)     43       2 2433567  
   360   29.6 11.4  0.0  chr25             29216843 29216974  (8285077) C LTR-11_DR-LTR     LTR                    (40)    153       7 2433568  
   213   24.5  0.0  0.0  chr25             29217171 29217223  (8284828) + (CAGTT)n          Simple_repeat             3     55     (0) 2433569  
  2548    9.8  1.8  1.3  chr25             29217451 29217842  (8284209) + TDR22             DNA                     672   1065   (190) 2433570  
  5634    8.7  5.5  0.0  chr25             29217843 29218635  (8283416) + DNA-1-3_DR        DNA/PIF-Harbinger         1    837     (0) 2433571  
   669   13.9 21.1  4.7  chr25             29218636 29218800  (8283251) + TDR22             DNA                    1065   1255     (0) 2433572  
  3425   12.6  0.0  0.2  chr25             29218801 29219302  (8282749) C HarbingerN1_DR    DNA/PIF-Harbinger     (149)    501       1 2433573  
   645   10.6  0.0  0.0  chr25             29219678 29219762  (8282289) C DNA25TWA2_DR      DNA                     (0)    802     718 2433574  
  3684    7.6  4.7  0.0  chr25             29219763 29220300  (8281751) + DNA-X-10_DR       DNA                       1    563   (944) 2433575  
  4161    6.4  1.1  1.4  chr25             29220310 29220866  (8281185) + DNA-X-10_DR       DNA                     953   1507     (0) 2433576  
  1677   19.0  5.1 11.2  chr25             29220886 29221412  (8280639) C DNA25TWA2_DR      DNA                   (129)    673     176 2433574  
  6324    2.1  4.1  0.1  chr25             29221428 29222183  (8279868) C DNA2-2_DR         DNA                     (0)    786       1 2433577  
   978   12.7  8.2  0.0  chr25             29222186 29222343  (8279708) C DNA25TWA2_DR      DNA                   (631)    171       1 2433574  
   250   19.1  0.0  0.0  chr25             29222344 29222385  (8279666) C LTR-11_DR-I       LTR                     (1)     42       1 2433578  
  1756    6.1  0.0  0.0  chr25             29222791 29223003  (8279048) + HarbingerN6_DR    DNA/PIF-Harbinger         1    213   (180) 2433579 *
  3626    3.4  0.7  0.7  chr25             29223002 29223447  (8278604) C L2-1_DR           LINE/L2                 (3)   4982    4537 2433580  
  1455    7.1  0.5  0.0  chr25             29223446 29223629  (8278422) + HarbingerN6_DR    DNA/PIF-Harbinger       209    393     (0) 2433581 *
   464   22.0  0.0  1.1  chr25             29223811 29223883  (8278168) + hAT-N42B_DR       DNA/hAT-Ac                1     72   (719) 2433582  
  2046   14.6  5.2  0.5  chr25             29223884 29224249  (8277802) C DNA-1-7_DR        DNA/PIF-Harbinger       (0)   1438    1056 2433583  
   488   28.3  2.7  2.7  chr25             29224229 29224250  (8277801) + DIRS-9C_DR        LTR/Ngaro              6987   7008   (376) 2433584 *
  2723    4.8  3.1  0.8  chr25             29224251 29224610  (8277441) + SINE2-3_DR        SINE/tRNA-V-RTE           1    368     (0) 2433585  
  2468   17.1 10.4  2.7  chr25             29224260 29224920  (8277131) C Merlin-1_DR       DNA/Merlin           (5836)   4691    3981 2433586 *
  1669   19.0 11.4  2.4  chr25             29224473 29225005  (8277046) + Merlin-1_DR       DNA/Merlin             3977   4556  (5971) 2433587 *
  3226   12.4  6.0  2.6  chr25             29225002 29225597  (8276454) C DNA-1-7_DR        DNA/PIF-Harbinger     (822)    616       1 2433583  
  3257    7.6  9.7  0.0  chr25             29225645 29226131  (8275920) + hAT-N42_DR        DNA/hAT-Ac              180    713     (0) 2433588  
   400   10.9  6.2  2.6  chr25             29226132 29226213  (8275838) C Helitron-N3B_DR   RC/Helitron          (4110)   2494    2409 2433589 *
   473    3.8  1.8  5.5  chr25             29226131 29226237  (8275814) + Dada-tL_DR        DNA/Dada               4715   4787  (5620) 2433590  
   409    5.4  5.4  1.0  chr25             29226147 29226239  (8275812) + EnSpm1_DR         DNA/CMC-EnSpm          1327   1423  (8065) 2433591 *
   373   12.0  2.7  1.8  chr25             29226153 29226262  (8275789) C CryptonV-N5_DR    DNA/Crypton-V       (15303)   9234    9124 2433592 *
   244    8.0  9.8  8.0  chr25             29226263 29226275  (8275776) C EnSpm-22N2_DR     DNA/CMC-EnSpm        (3162)   2385    2261 2433593  
   226    3.2  0.0  0.0  chr25             29226303 29226333  (8275718) + ASAT_CY           Satellite               232    262     (0) 2433594  
   220    8.1  0.0  5.4  chr25             29227624 29227662  (8274389) + DNA6-1_DR         DNA/hAT-hAT5            522    558   (591) 2433595  
   433   15.5  7.6  2.4  chr25             29227698 29227816  (8274235) + EnSpm-N6_DR       DNA/CMC-EnSpm?           49    173   (173) 2433596  
  1028   10.6  0.0  0.0  chr25             29227914 29228054  (8273997) C Harbinger-4N1_DR  DNA/PIF-Harbinger       (0)   1021     881 2433597  
  3051    9.5  7.0  0.6  chr25             29228080 29228547  (8273504) C hAT-N203_DR       DNA/hAT-Tip100       (3990)   1551    1054 2433598  
   559   23.2  0.0  1.4  chr25             29228545 29228688  (8273363) + Gypsy-203_DR-LTR  LTR/Gypsy                21    162     (4) 2433599 *
   225   12.8  2.6  0.0  chr25             29228875 29228913  (8273138) + Gypsy101B-LTR_DR  LTR/Gypsy               430    469     (9) 2433600  
  5282   10.3 11.3  3.5  chr25             29228923 29229877  (8272174) C Harbinger-4N1B_DR DNA/PIF-Harbinger     (136)   1027       1 2433601  
   260   10.7  1.8  0.0  chr25             29230212 29230267  (8271784) + Mariner-N29_DR    DNA/TcMar-ISRm11        600    656  (1109) 2433602  
   219    9.1  0.0  0.0  chr25             29230236 29230290  (8271761) C Helitron-1_DR     RC/Helitron         (23678)   2622    2568 2433603 *
  1338   19.8  9.9  5.9  chr25             29230622 29230659  (8271392) C CryptonV-N4_DR    DNA/Crypton-V        (4218)   9275    9054 2433604  
  1968   10.9  9.5  0.8  chr25             29230660 29230984  (8271067) C HE1_DR1           SINE/tRNA-V-RTE        (30)    372      20 2433605  
  1338   19.8  9.9  5.9  chr25             29230985 29231013  (8271038) C CryptonV-N4_DR    DNA/Crypton-V        (4218)   9053    8869 2433604  
  1737   18.6  3.1  2.5  chr25             29232244 29232595  (8269456) C DIRS-4N4-LTR_DR   LTR/Ngaro               (0)    356       3 2433606  
  1948   13.5  4.8  1.6  chr25             29232954 29233329  (8268722) C Mariner-N27_DR    DNA/TcMar-ISRm11        (0)   1186     799 2433607  
   292   30.3  2.1  0.0  chr25             29233237 29233257  (8268794) C DNA-2-32_DR       DNA/CMC-EnSpm?       (3122)   5660    5513 2433608 *
   552   16.1  2.4  0.0  chr25             29233258 29233381  (8268670) + Gypsy-31-LTR_DR   LTR/Gypsy                23    149   (805) 2433609 *
  2600   12.4  5.9  4.8  chr25             29233281 29233379  (8268672) + Merlin-1_DR       DNA/Merlin             1549   2128  (8399) 2433610  
  2696    9.6  6.5  1.0  chr25             29233380 29233854  (8268197) C Mariner-N38_DR    DNA/TcMar-Tc1           (0)    547      47 2433611  
   933   13.1  5.1  8.8  chr25             29233843 29234076  (8267975) C Mariner-N27_DR    DNA/TcMar-ISRm11      (325)    861     636 2433607 *
  2185   17.0  4.1  0.7  chr25             29234089 29234525  (8267526) C Mariner-N27_DR    DNA/TcMar-ISRm11      (734)    452       1 2433607  
   564   12.8  0.0  0.0  chr25             29235655 29235736  (8266315) C TDR5              DNA/CMC-EnSpm        (-148)    530     444 2433612  
  2413   11.0 24.6  1.0  chr25             29235737 29236239  (8265812) + DIRS-1-LTR_DR     LTR/Ngaro                 1    621     (1) 2433613  
  1207   20.6  3.4 12.4  chr25             29236235 29236755  (8265296) C TDR5              DNA/CMC-EnSpm           (0)    531       1 2433612 *
  2067   13.4  0.6  0.3  chr25             29236992 29237313  (8264738) + TDR5              DNA/CMC-EnSpm            91    413   (118) 2433614  
  1932   11.8 16.1  4.6  chr25             29237315 29237896  (8264155) + hAT-N22B_DR       DNA/hAT-Ac                8    694     (0) 2433615  
   414   18.5  0.0  0.0  chr25             29237897 29237956  (8264095) + EnSpm-N7_DR       DNA/CMC-EnSpm          2178   2237     (2) 2433616  
   340   24.7  0.0  3.9  chr25             29237957 29237971  (8264080) + hAT-N22B_DR       DNA/hAT-Ac              665    741   (638) 2433617  
  8784    6.4  3.1  0.7  chr25             29238133 29239310  (8262741) C Harbinger-4N1C_DR DNA/PIF-Harbinger       (0)   1206       1 2433618  
   533   10.3  0.0  1.1  chr25             29239532 29239619  (8262432) + Gypsy43-LTR_DR    LTR/Gypsy                 1     87   (707) 2433619  
   939   10.5  5.3  0.0  chr25             29239964 29240115  (8261936) + Mariner-N31_DR    DNA/TcMar-Tc1           381    540     (0) 2433620  
  1888    9.9 16.6  0.7  chr25             29241670 29242024  (8260027) C ENSPM-2N_DR       DNA/CMC-EnSpm           (0)   1538    1128 2433621  
  2462   11.8  2.6  4.8  chr25             29242025 29242489  (8259562) C HATN10_DR         DNA/hAT-Ac              (0)    455       1 2433622  
  3443    9.5  4.3  0.7  chr25             29242490 29243042  (8259009) C ENSPM-2N_DR       DNA/CMC-EnSpm         (403)   1135     563 2433621 *
  4807    3.5  0.0  0.0  chr25             29243042 29243609  (8258442) + DNA2-16_DR        DNA                    4852   5419 (12632) 2433623  
  2331   11.6  2.0 34.6  chr25             29243572 29244354  (8257697) C ENSPM-2N_DR       DNA/CMC-EnSpm         (950)    588       4 2433621 *
   457    5.2  2.6  0.0  chr25             29244355 29244420  (8257631) + Polinton-4_DR     DNA/Maverick          12633  12700  (7587) 2433624 *
   875   13.1  0.0  0.0  chr25             29244353 29244512  (8257539) + (TGGA)n           Simple_repeat             2    161     (0) 2433625  
   212   18.3  3.3 14.8  chr25             29244954 29245043  (8257008) C Gypsy-187_DR-I    LTR/Gypsy            (3701)   1267    1187 2433626  
   268   12.9  2.6  5.3  chr25             29245417 29245572  (8256479) + Polinton-1N1_DR   DNA/Maverick          14713  14864   (605) 2433627 *
   463    6.6  4.8  0.0  chr25             29245430 29245576  (8256475) + (TATAA)n          Simple_repeat             1    154     (0) 2433628  
  1940    3.0  0.0  0.0  chr25             29245591 29245820  (8256231) + L2-1_DR           LINE/L2                4756   4985     (0) 2433629  
   792    4.3  0.4  4.4  chr25             29245825 29246510  (8255541) + (TATAA)n          Simple_repeat             1    658     (0) 2433630  
   376   13.6  6.1  3.3  chr25             29245841 29246552  (8255499) + Polinton-1N1_DR   DNA/Maverick          14705  15113   (356) 2433631 *
   515   20.3  1.5  3.0  chr25             29246573 29246709  (8255342) + TE-X-16_DR        DNA/Crypton-A           219    353     (0) 2433632  
  1308   18.3  2.9  4.8  chr25             29246910 29247288  (8254763) + LTR1_DR           LTR/Gypsy?              461    832    (16) 2433633  
   676   10.1  0.0  0.0  chr25             29247305 29247393  (8254658) C Harbinger-2N2_DR  DNA/PIF-Harbinger     (396)    230     142 2433634 *
  1008   12.9  3.9  5.6  chr25             29247391 29247401  (8254650) + Polinton-1N1_DR   DNA/Maverick          14705  14712   (757) 2433635  
   747    6.2  0.0  0.0  chr25             29247402 29247646  (8254405) + (TATAA)n          Simple_repeat             1    245     (0) 2433636  
  1008   12.9  3.9  5.6  chr25             29247647 29248150  (8253901) + Polinton-1N1_DR   DNA/Maverick          14713  15091   (378) 2433635  
   814    6.2  0.0  0.0  chr25             29247744 29248152  (8253899) + (TATAA)n          Simple_repeat             1    409     (0) 2433637 *
  1087   19.8  9.6  1.7  chr25             29248159 29248482  (8253569) + TE-X-16_DR        DNA/Crypton-A             1    349     (4) 2433638  
  1110    7.4  3.1  0.6  chr25             29248576 29248604  (8253447) + hAT-N127_DR       DNA/hAT-Charlie        6968   7133  (3182) 2433639  
  1134    3.8  0.0  0.0  chr25             29248605 29248737  (8253314) + HE2_DR            SINE/tRNA-V-RTE         231    363     (0) 2433640  
   797   11.8  0.0  7.3  chr25             29248628 29248773  (8253278) + DNA8-10_DR        DNA/hAT-Ac             2082   2217  (1801) 2433641 *
  2281    5.7 18.6  0.2  chr25             29248997 29249345  (8252706) + Tc1-7_DR          DNA/TcMar-Tc1            12    424  (1222) 2433642  
  1017   10.4 14.6  0.0  chr25             29249345 29249508  (8252543) + Tc1-7_DR          DNA/TcMar-Tc1           890   1077   (569) 2433643 *
  1600    9.7  1.6  2.1  chr25             29249503 29249744  (8252307) + Tc1-7_DR          DNA/TcMar-Tc1          1406   1646     (0) 2433644  
 13657    0.9  1.7  0.2  chr25             29249942 29251511  (8250540) + hAT-N41B_DR       DNA/hAT-Ac                1   1592     (0) 2433645  
   247   13.9  0.0  0.0  chr25             29251518 29251553  (8250498) C TE-X-16_DR        DNA/Crypton-A         (317)     36       1 2433646  
   714   27.4  2.8  7.8  chr25             29251581 29251727  (8250324) + hAT-N81_DR        DNA/hAT-Charlie         144    699   (874) 2433647  
   532   25.2  9.1  3.2  chr25             29251728 29251936  (8250115) + hAT-N57_DR        DNA/hAT-Ac              270    490   (796) 2433648  
   714   27.4  2.8  7.8  chr25             29251937 29251976  (8250075) + hAT-N81_DR        DNA/hAT-Charlie         700    858   (715) 2433647  
   612   23.2  4.2  4.2  chr25             29252663 29252878  (8249173) + DNAX-16_DR        DNA                       1    216   (207) 2433649  
  4677    9.4  8.2  5.7  chr25             29252880 29253777  (8248274) C Merlin-1_DR       DNA/Merlin           (7760)   2767    1848 2433650  
  1034    6.3  0.7  0.7  chr25             29253780 29253923  (8248128) + TDR13B2           DNA                       1    144   (635) 2433651  
  1372   10.5 27.7  0.0  chr25             29253924 29254208  (8247843) + TDR13B2           DNA                     416    779     (0) 2433652  
  1376   12.8  1.2  0.0  chr25             29254209 29254459  (8247592) + Helitron-N2_DR    RC/Helitron            1245   1498   (965) 2433653  
   208   21.1  6.6  1.0  chr25             29254400 29254490  (8247561) C Helitron-N2_DR    RC/Helitron          (1484)    979     884 2433654 *
  3148   14.6 14.8  1.6  chr25             29254438 29255160  (8246891) C DNA-8-29_DR       DNA/hAT-Tip100        (203)    817       1 2433655  
   457   12.3  0.0  0.0  chr25             29255228 29255300  (8246751) C L2-5_DRe          LINE/L2                 (1)   2226    2154 2433656  
   333   18.8  5.0  0.0  chr25             29255231 29255310  (8246741) C EnSpm-N3B_DR      DNA/CMC-EnSpm         (782)   2952    2869 2433657 *
  2549   15.3 10.9  4.3  chr25             29255432 29256064  (8245987) C DNA-5-9_DR        DNA/hAT-Tip100          (0)    673       1 2433658  
   860   11.7  3.2  0.0  chr25             29256947 29257100  (8244951) + Helitron-N3_DR    RC/Helitron            1941   2099   (917) 2433659  
   263   20.9  0.0  7.8  chr25             29257036 29257118  (8244933) + Kolobok-4_DR      DNA/Kolobok-T2         3459   3535  (3096) 2433660 *
  9212    4.5  6.7  6.7  chr25             29257125 29258535  (8243516) + hAT-N35_DR        DNA/hAT-Ac               22   1433     (0) 2433661  
   426   22.6  0.4  0.8  chr25             29258536 29258638  (8243413) + EnSpm-N14_DR      DNA/CMC-EnSpm          3562   3657   (923) 2433662 *
   555    6.5  2.1  0.0  chr25             29258536 29258628  (8243423) + hAT-N131_DR       DNA/hAT-Ac              227    321  (1743) 2433663  
   300   26.9  1.8  0.9  chr25             29258570 29258678  (8243373) C Gypsy134-LTR_DR   LTR/Gypsy              (86)   1115    1006 2433664 *
   263   28.6  1.7  2.6  chr25             29258629 29258648  (8243403) C Mariner-N5C_DR    DNA/TcMar            (5618)   2301    2190 2433665 *
   595   21.5  8.6  5.6  chr25             29258691 29259041  (8243010) + Copia-30_DR-LTR   LTR/Gypsy?               59    458    (16) 2433666  
  1981   13.8  2.1  3.5  chr25             29259079 29259454  (8242597) + Kolobok-N14_DR    DNA/Kolobok-T2?          49    419     (0) 2433667  
   426   15.7 12.8  4.2  chr25             29259486 29259618  (8242433) C ANGEL             DNA/Kolobok            (24)    285     142 2433668  
  1395   19.1  2.8  3.3  chr25             29259640 29260039  (8242012) C DNA-2-30B_DR      DNA                    (15)    398       1 2433669  
   222   19.6  0.0  0.0  chr25             29260041 29260091  (8241960) C EnSpm-17_DR       DNA/CMC-EnSpm        (6521)   2755    2705 2433670  
   419   20.0  3.9  6.6  chr25             29261022 29261176  (8240875) C DNA-8-28_DR       DNA/hAT-Tip100?         (0)    582     432 2433671  
   479   13.9 16.5  0.0  chr25             29261248 29261362  (8240689) + DNAX-19_DR        DNA                       1    134   (305) 2433672  
   325   10.9  0.0 17.5  chr25             29261364 29261430  (8240621) C TE-X-17_DR        Unknown                 (4)    448     392 2433673 *
  2494    8.8 10.6  1.6  chr25             29261423 29261500  (8240551) C hAT-N107_DR       DNA/hAT-Ac            (395)   1194     888 2433674  
  1452   17.9  2.3  9.8  chr25             29261501 29261927  (8240124) C MuDR-2_DR         DNA/MULE-MuDR       (10760)  13173   12776 2433675  
  2494    8.8 10.6  1.6  chr25             29261928 29261999  (8240052) C hAT-N107_DR       DNA/hAT-Ac            (395)    887     585 2433674  
  5227   12.1 23.0  1.6  chr25             29262000 29263187  (8238864) C DNA-1-7_DR        DNA/PIF-Harbinger       (0)   1438       1 2433676  
  1564   12.2 10.6  1.3  chr25             29263188 29263456  (8238595) C hAT-N64_DR        DNA/hAT-Ac            (871)    718     425 2433674  
   241   19.4  3.0  0.0  chr25             29263456 29263522  (8238529) + Tx1-20_DR         LINE/L1-Tx1            4774   4842   (560) 2433677 *
   251    9.3  0.0  0.0  chr25             29263561 29263603  (8238448) + CryptonV-N1_DR    DNA/Crypton-V          8083   8125  (1926) 2433678 *
   355   18.4  0.0  1.1  chr25             29263600 29263687  (8238364) + Tx1-20_DR         LINE/L1-Tx1            5257   5343    (59) 2433677  
  1033   10.6  3.1  1.2  chr25             29263691 29263852  (8238199) C Kolobok-N5_DR     DNA/Kolobok-T2?       (320)    165       1 2433679  
   254   13.8 21.6  2.3  chr25             29263869 29263942  (8238109) + EnSpm-N27B_DR     DNA/CMC-EnSpm             2     89    (84) 2433680 *
   321   10.7  5.3 20.7  chr25             29263936 29264029  (8238022) C hAT-N45C_DR       DNA/hAT?              (390)    847     766 2433681 *
  7670    2.8  0.0  0.3  chr25             29263947 29264845  (8237206) C MuDR-N1_DR        DNA/MULE-MuDR           (0)    896       1 2433682  
   445    9.7  0.0  0.0  chr25             29264867 29264928  (8237123) + EnSpm-N27B_DR     DNA/CMC-EnSpm           106    167     (6) 2433683  
   230   25.3  9.0  3.7  chr25             29265590 29265608  (8236443) C EnSpm-N1_DR       DNA/CMC-EnSpm        (1571)    959     933 2433684  
   806   18.2 13.4  1.8  chr25             29265609 29265854  (8236197) + ANGEL             DNA/Kolobok               1    274    (35) 2433685  
   242   10.7 31.4  0.8  chr25             29265840 29265932  (8236119) C DNA11TA1_DR       DNA/TcMar-Tc1           (0)    203      83 2433686 *
  9267    5.0  0.8  1.8  chr25             29265937 29267142  (8234909) C LOOPERN1_DR       DNA/Kolobok-T2         (40)   1194       1 2433687  
   378   14.1  9.1  3.2  chr25             29267143 29267230  (8234821) C DNA11TA1_DR       DNA/CMC-EnSpm         (110)     93       1 2433688  
   204    9.1  6.5  4.3  chr25             29267742 29267753  (8234298) C hAT-27N1_DR       DNA/hAT-Ac            (205)    526     514 2433689  
  2247    6.4  0.3  0.0  chr25             29267754 29268065  (8233986) C TDR16             DNA/Merlin              (0)    313       1 2433690  
   273    8.2  4.8  1.6  chr25             29268066 29268092  (8233959) C TE-X-13_DR        Unknown              (1020)   1405    1377 2433691  
   589   15.5  7.8  0.0  chr25             29268689 29268804  (8233247) C Harbinger-N28_DR  DNA/PIF-Harbinger       (4)    658     534 2433692  
  1661    9.9  0.0  0.0  chr25             29268815 29269035  (8233016) + HATN7_DR          DNA/hAT                   1    221   (374) 2433693  
  1304   16.9 15.9  2.0  chr25             29269036 29269486  (8232565) + HATN3B_DR         DNA/hAT-Tip100            1    555  (3925) 2433694  
   958   13.2  1.1 10.8  chr25             29269659 29269892  (8232159) + HATN3B_DR         DNA/hAT-Tip100          279    469   (510) 2433695  
   326   10.7  0.0  4.3  chr25             29269893 29269941  (8232110) C Kolobok-4N1_DR    DNA/Kolobok-T2          (0)   1669    1623 2433696  
  8430    7.2  1.2  3.6  chr25             29269943 29271176  (8230875) C Harbinger-4N1C_DR DNA/PIF-Harbinger       (1)   1205       1 2433697  
   218   18.9  7.5  0.0  chr25             29271177 29271208  (8230843) + DNA6-8B_DR        DNA                     885    920  (1752) 2433698  
   995   11.2 24.5  0.0  chr25             29271209 29271396  (8230655) + HATN7_DR          DNA/hAT                 362    595     (0) 2433699  
   919   15.5  8.6  1.8  chr25             29271429 29271638  (8230413) C Harbinger-N28_DR  DNA/PIF-Harbinger     (427)    235      12 2433692  
  5426    8.5  3.4  1.5  chr25             29271639 29272427  (8229624) C hAT-N46_DR        DNA/hAT-Tip100          (0)    804       1 2433700  
   578   25.9  7.8  2.0  chr25             29272450 29272642  (8229409) C HarbingerN6_DR    DNA/PIF-Harbinger     (148)    245      42 2433701  
  1194   14.4  2.0  0.5  chr25             29273395 29273596  (8228455) C TDR17B            DNA/Sola-1            (924)    622     418 2433702  
   899   21.4  6.5  1.2  chr25             29273396 29273627  (8228424) C EnSpm-N48B_DR     DNA/CMC-EnSpm        (4390)   2569    2326 2433703 *
  1130   10.6  6.6  0.5  chr25             29273625 29273805  (8228246) C HE1_DR1           SINE/tRNA-V-RTE        (94)    308     117 2433704  
   323   16.4  7.9  1.5  chr25             29274025 29274055  (8227996) + CryptonV-N1_DR    DNA/Crypton-V          7034   7130  (2921) 2433705  
   504    7.3  7.3  0.0  chr25             29274056 29274137  (8227914) + DNAX-18_DR        DNA/Merlin                1     88   (670) 2433706  
   623    3.9 19.4  0.0  chr25             29274142 29274244  (8227807) C DNAX-18_DR        DNA/Merlin            (599)    159      37 2433707  
   858    7.0  5.4  0.0  chr25             29274304 29274432  (8227619) + Rex1-40_DRe       LINE/Rex-Babar         3186   3321    (28) 2433708  
   212   17.7  0.0  3.9  chr25             29274515 29274538  (8227513) C Zisupton-3_DR     DNA/Zisupton         (3755)   4200    4179 2433709  
  2125    8.4 23.5  0.2  chr25             29274539 29274977  (8227074) C TDR7              DNA                     (0)    541       1 2433710  
   340   20.5  1.3  1.3  chr25             29276396 29276474  (8225577) C TC1DR3            DNA/TcMar-Tc1           (0)   1225    1147 2433711  
   308   12.3  0.0  5.3  chr25             29276487 29276546  (8225505) C DNA-N22_DR        DNA                     (0)    768     712 2433712  
  3585   11.1  5.2  2.2  chr25             29276564 29277126  (8224925) C SINE3-1           SINE/5S-Deu-L2          (7)    583       5 2433713  
   302   27.9  2.6 16.2  chr25             29277199 29277352  (8224699) C DNA-N22_DR        DNA                   (194)    574     439 2433712  
   238   20.0  0.0  0.0  chr25             29277367 29277411  (8224640) C DNA-N22_DR        DNA                   (645)    123      79 2433712  
   638   26.3  1.1  1.1  chr25             29277459 29277639  (8224412) + ENSPM-2N_DR       DNA/CMC-EnSpm            34    214  (1324) 2433714  
   306   17.6  0.0  0.0  chr25             29277643 29277693  (8224358) + DNAX-20_DR        DNA/CMC-EnSpm             8     58   (636) 2433715  
  5566   10.3  5.2 12.9  chr25             29277699 29278818  (8223233) + LOOPERN3B_DR      DNA/Kolobok-T2            7   1049     (0) 2433716  
   305   21.3  1.0  9.9  chr25             29278911 29278940  (8223111) + hAT-N127_DR       DNA/hAT-Charlie        9638   9725   (588) 2433717  
   347   10.8  1.5  1.5  chr25             29278941 29279006  (8223045) + L2-5_DRe          LINE/L2                2162   2227     (0) 2433718  
   261   18.5  0.0  6.6  chr25             29278943 29279023  (8223028) + DNA8-26_DR        DNA                    2854   2929  (1601) 2433719 *
   322   13.4  8.8  1.4  chr25             29279036 29279103  (8222948) + DNAX-20_DR        DNA/CMC-EnSpm           470    542   (152) 2433720  
  1593   20.4 17.9  0.9  chr25             29279168 29279641  (8222410) C TC1DR3            DNA/TcMar-Tc1         (186)   1039     486 2433711  
   216   17.1  0.0  9.4  chr25             29279626 29279683  (8222368) C DNA-8-22_DR       DNA/hAT-Ac            (348)   1086    1034 2433721 *
   247   10.8  0.0  0.0  chr25             29279648 29279684  (8222367) C Kolobok-4N1_DR    DNA/Kolobok-T2        (204)   1465    1429 2433722 *
   647   18.2  6.0  1.3  chr25             29279659 29279808  (8222243) + hAT-N167B_DR      DNA/hAT-Charlie        1224   1380   (193) 2433723 *
  2093   12.9  4.0  0.6  chr25             29279675 29280024  (8222027) C HE1_DR1           SINE/tRNA-V-RTE        (20)    382      21 2433724  
  1594   11.7  3.6  0.0  chr25             29280037 29280283  (8221768) C DNAX-15_DR        DNA                    (35)    732     477 2433725  
  7050   11.1  2.4  4.7  chr25             29280284 29281471  (8220580) + Harbinger-4N1B_DR DNA/PIF-Harbinger         1   1162     (1) 2433726  
   672   20.6  3.5  1.7  chr25             29281473 29281645  (8220406) C DNAX-15_DR        DNA                   (288)    479     304 2433725  
   344   12.5  3.6  0.0  chr25             29281636 29281646  (8220405) + hAT-N35B_DR       DNA/hAT-Ac              596    608  (1004) 2433727 *
  2020    6.7  0.0  0.0  chr25             29281647 29281901  (8220150) + HATN8_DR          DNA/Zisupton              1    255     (0) 2433728  
  1178   12.4  3.6  0.5  chr25             29281905 29282099  (8219952) C DNAX-15_DR        DNA                   (461)    306     106 2433725 *
  1407   11.9  0.0  0.0  chr25             29282093 29282293  (8219758) + TDR19C            DNA/hAT-Charlie         196    396     (0) 2433729  
   663   26.1  1.4  4.3  chr25             29282294 29282323  (8219728) + DNA-6-N5B_DR      DNA                    1933   1956  (1567) 2433730  
   372   20.8  7.8  0.9  chr25             29282287 29282388  (8219663) C DNAX-15_DR        DNA                   (647)    120      12 2433731 *
   244   22.4  0.0  0.0  chr25             29282382 29282430  (8219621) + Sola2-N3_DR       DNA/Sola-2             1223   1271  (1186) 2433732 *
   241   24.5  5.0  7.1  chr25             29282411 29282511  (8219540) C TC1DR3            DNA/TcMar-Tc1         (860)    365     267 2433733 *
   383   16.9  2.4  0.0  chr25             29282566 29282648  (8219403) + DNA-8-9_DR        DNA/hAT-Ac             3321   3405   (314) 2433734 *
  2231    3.2  3.9  0.3  chr25             29282583 29282863  (8219188) + SINE2-3_DR        SINE/tRNA-V-RTE          77    367     (1) 2433735  
   768   17.8  2.3  1.2  chr25             29282729 29282899  (8219152) + DNA7-N1_DR        DNA/Zisupton           4691   4863  (5554) 2433736 *
   355   21.6  0.0  0.0  chr25             29282863 29282936  (8219115) + EnSpm-N6_DR       DNA/CMC-EnSpm?           47    120   (226) 2433737 *
   460   24.4  0.8  2.5  chr25             29283507 29283628  (8218423) + HATN8_DR          DNA/Zisupton             88    207    (48) 2433738  
   544   22.0  2.4  9.0  chr25             29283764 29283781  (8218270) + DNA-2-32_DR       DNA/CMC-EnSpm?         2455   2462  (6320) 2433739  
  2125   11.6  5.7  0.3  chr25             29283782 29284117  (8217934) + HE1_DR1           SINE/tRNA-V-RTE           1    354    (48) 2433740  
   251   16.3  8.8  3.3  chr25             29284068 29284124  (8217927) + DNA2-16_DR        DNA                    8165   8224  (9827) 2433741 *
   275   19.4  5.7  4.2  chr25             29284102 29284116  (8217935) C EnSpm-N10_DR      DNA/CMC-EnSpm        (6578)   2730    2715 2433742  
  2804   14.0  9.5  1.5  chr25             29284117 29284622  (8217429) C Harbinger-8N2_DR  DNA/PIF-Harbinger       (0)    548       3 2433743  
   441   15.6 19.8  0.0  chr25             29284538 29284633  (8217418) C hAT-N25_DR        DNA/hAT-Ac            (592)    237     123 2433744 *
  2079   10.2  2.6  0.6  chr25             29284620 29284924  (8217127) C SINE2-4_DR        SINE/tRNA-V-RTE        (53)    318       8 2433745  
  1595   16.6  5.2  2.5  chr25             29284925 29284966  (8217085) C DNA6-6_DR         DNA                  (6773)   4508    4153 2433746  
   258   15.7  0.0  2.0  chr25             29284932 29284983  (8217068) C DNA11TA1B_DR      DNA/CMC-EnSpm         (152)     51       1 2433747 *
   973   16.8 13.9  3.0  chr25             29285441 29285685  (8216366) C EnSpm-15_DR       DNA/CMC-EnSpm       (10137)   1317    1047 2433748  
   957   13.4 23.6  3.5  chr25             29285452 29285472  (8216579) + EnSpm-N10_DR      DNA/CMC-EnSpm          3363   3486  (5822) 2433749 *
  1106    8.9 26.8  0.0  chr25             29285473 29285685  (8216366) + SINE2-3_DR        SINE/tRNA-V-RTE           1    270    (98) 2433750 *
  3473    8.6  2.1  2.1  chr25             29285683 29286205  (8215846) C P-1N3_DR          DNA/P                  (80)   1607    1085 2433751  
   957   13.4 23.6  3.5  chr25             29285686 29285714  (8216337) + EnSpm-N10_DR      DNA/CMC-EnSpm          3487   3676  (5632) 2433749 *
  2301    9.5  1.1  7.1  chr25             29286208 29286581  (8215470) C LOOPERN3B_DR      DNA/Kolobok-T2          (0)   1049     697 2433752  
   337    6.8  0.0  0.0  chr25             29286586 29286629  (8215422) C LOOPERN3B_DR      DNA/Kolobok-T2       (1005)     44       1 2433753  
   946   22.6  0.8  1.7  chr25             29287447 29287685  (8214366) + ANGEL             DNA/Kolobok              47    283    (26) 2433754  
 10318   13.4  2.0  1.1  chr25             29287686 29290409  (8211642) C DNA-2-16_DR       DNA/CMC-EnSpm           (0)   1712       1 2433755  
   306   17.1 12.1  1.1  chr25             29290675 29290757  (8211294) C EnSpm-N4_DR       DNA/CMC-EnSpm          (21)    191     100 2433756  
   203   23.2  6.8  5.4  chr25             29290736 29290754  (8211297) + DNA2-16_DR        DNA                   10020  10039  (8012) 2433757 *
   308   16.1  0.0  0.0  chr25             29290755 29290810  (8211241) C Kolobok-N10B_DR   DNA/Kolobok             (0)    271     216 2433758  
  7671    7.7  1.5  0.7  chr25             29290812 29291833  (8210218) C TZF28B            DNA/TcMar-Tc1           (0)   1614     585 2433759  
   521    0.0 12.5  0.0  chr25             29291840 29291903  (8210148) C TZF28B            DNA/TcMar-Tc1        (1172)    442     371 2433759  
   351   21.5  1.8  8.6  chr25             29291974 29292085  (8209966) + CryptonV-1_DR     DNA/Crypton-V         14508  14612  (3261) 2433760 *
   356   16.2  2.9  1.4  chr25             29292025 29292093  (8209958) + L2-2_DRe          LINE/L2                4162   4231     (7) 2433761  
   267   15.1 11.6  4.0  chr25             29292893 29292961  (8209090) C Kolobok-N10_DR    DNA/Kolobok             (0)    643     570 2433762  
  1378    9.4  7.4  6.3  chr25             29292965 29293260  (8208791) C DNA8-7_DR         DNA                     (0)    584     286 2433763 *
 11481   11.6  5.0  2.1  chr25             29293254 29295120  (8206931) C L2-1_DR           LINE/L2                 (3)   4982    3063 2433764  
   942    9.7  1.4  0.7  chr25             29295119 29295263  (8206788) C DNA8-7_DR         DNA                   (292)    292     147 2433763 *
   962   14.3  0.8 13.9  chr25             29295242 29295476  (8206575) + DNA8-26_DR        DNA                    1725   1932  (2598) 2433765 *
  8003    7.9  4.7  1.1  chr25             29295273 29296420  (8205631) C TC1DR3            DNA/TcMar-Tc1          (34)   1191       3 2433766  
   533    5.3  9.2  0.0  chr25             29296422 29296497  (8205554) C DNA8-7_DR         DNA                   (501)     83       1 2433763  
   993   15.3  2.9  9.8  chr25             29296507 29296745  (8205306) + Kolobok-N10_DR    DNA/Kolobok              70    293   (350) 2433767  
   547   15.5  7.2  0.0  chr25             29296744 29296840  (8205211) C hAT-N199_DR       DNA/hAT?               (72)    381     278 2433768 *
   937   21.5  2.7  0.9  chr25             29296838 29296865  (8205186) + Helitron-2_DR     RC/Helitron           12175  12399 (15013) 2433769  
  1150   14.0  2.1  0.0  chr25             29296866 29297058  (8204993) + DNA13TA1_DR       DNA/TcMar-Tc1             1    197   (121) 2433770  
   648   13.8  1.8  0.9  chr25             29297036 29297144  (8204907) + TDR19C            DNA/hAT-Charlie         183    292   (104) 2433771 *
  1366   10.1  0.0  3.5  chr25             29297145 29297350  (8204701) + TDR8D             DNA                       1    199   (480) 2433772  
   845    9.4  0.0  0.0  chr25             29297331 29297447  (8204604) C LOOPERN2_DR       DNA/Kolobok-T2       (1257)    118       2 2433773 *
  2723   10.4  4.5  0.0  chr25             29297451 29297853  (8204198) C hAT-N38_DR        DNA/hAT-hAT6          (414)    615     195 2433774  
   582   11.7  2.3  8.1  chr25             29297853 29297867  (8204184) C EnSpm-N14_DR      DNA/CMC-EnSpm        (1685)   2895    2888 2433775 *
  8288    7.0  1.8  1.0  chr25             29297868 29299102  (8202949) + DNA2-3_DR         DNA/Merlin                1   1245     (0) 2433776  
   207   11.9  4.4  6.8  chr25             29299066 29299110  (8202941) C EnSpm-N13_DR      DNA/CMC-EnSpm        (4972)  17177   17134 2433777 *
   402   21.1  5.6  1.5  chr25             29299294 29299418  (8202633) C hAT-N60_DR        DNA/hAT-Ac           (1372)    133       4 2433778  
   472   14.9  1.1  2.3  chr25             29299608 29299696  (8202355) + EnSpm-N27B_DR     DNA/CMC-EnSpm            86    173     (0) 2433779  
   732   15.4  4.8  6.0  chr25             29299737 29299761  (8202290) C MuDR-2_DR         DNA/MULE-MuDR        (8763)  15170   14989 2433780  
   992   10.4  3.1  3.1  chr25             29299762 29299920  (8202131) C DIRS-9_DR         LTR/Ngaro             (604)   5827    5669 2433781  
   954   13.7  5.7  1.1  chr25             29299982 29300158  (8201893) + DNA-3-2_DR        DNA/PIF-Harbinger         1    185   (788) 2433782  
  1777    8.0  2.2  1.4  chr25             29300159 29300436  (8201615) + Tx1-20_DR         LINE/L1-Tx1            4429   4708   (694) 2433783 *
  2533    6.0  2.1  0.6  chr25             29300430 29300763  (8201288) C HE2_DR            SINE/tRNA-V-RTE        (24)    339       1 2433784  
  1848   12.2 24.6  5.1  chr25             29300773 29301317  (8200734) + Tx1-20_DR         LINE/L1-Tx1            4723   5368    (34) 2433783  
   447   13.0  1.4  0.0  chr25             29301317 29301385  (8200666) + DNA-3-2_DR        DNA/PIF-Harbinger       171    240   (733) 2433785 *
  1169   16.8  3.1  8.5  chr25             29301382 29301641  (8200410) + DNA-3-2_DR        DNA/PIF-Harbinger       442    688   (285) 2433786 *
  1455    8.2  0.0  0.0  chr25             29301640 29301833  (8200218) C hAT-N141_DR       DNA/hAT-Charlie         (0)    194       1 2433787  
   306   20.9  2.2  4.5  chr25             29301756 29301845  (8200206) + DNA6-10_DR        DNA                    2737   2824  (3882) 2433788 *
  1415    9.7 17.4  1.7  chr25             29301834 29302086  (8199965) + DNA-3-2_DR        DNA/PIF-Harbinger       679    970     (3) 2433789  
  1207   22.4  1.0 21.9  chr25             29302091 29302592  (8199459) C DIRS-1-LTR_DR     LTR/Ngaro             (205)    417       2 2433790  
  3273    8.9  8.2  0.0  chr25             29303196 29303658  (8198393) + EXPANDER1_DR      LINE/RTE-BovB          2544   3044   (321) 2433791 *
  3895    7.4  0.0  0.6  chr25             29303654 29304181  (8197870) + TZF28B            DNA/TcMar-Tc1          1090   1614     (0) 2433792  
  1486   14.7  4.0  0.3  chr25             29304183 29304456  (8197595) C Gypsy-235_DR-LTR  LTR/Gypsy?            (350)    531     248 2433793  
   705   19.8 10.5  0.0  chr25             29304450 29304471  (8197580) + EnSpm-N11_DR      DNA/CMC-EnSpm          1541   1580  (3773) 2433794 *
  2537    6.5  3.6  2.7  chr25             29304472 29304836  (8197215) + SINE2-3_DR        SINE/tRNA-V-RTE           1    368     (0) 2433795  
   418   25.8  5.5  5.0  chr25             29304662 29304861  (8197190) + CryptonV-N5_DR    DNA/Crypton-V          4004   4204 (20333) 2433796 *
   613   12.7 27.8  1.9  chr25             29304839 29305007  (8197044) C Gypsy-235_DR-LTR  LTR/Gypsy?            (669)    212       1 2433797  
  1411   10.3  0.8  0.8  chr25             29305700 29305935  (8196116) + Mariner-N38_DR    DNA/TcMar-Tc1            32    267   (280) 2433798  
  1566   16.3 36.3  0.6  chr25             29305938 29306419  (8195632) C Harbinger-N31_DR  DNA/PIF-Harbinger       (0)    685      33 2433799  
  1283    9.3  2.2  1.7  chr25             29306427 29306656  (8195395) + Mariner-N38_DR    DNA/TcMar-Tc1           281    511    (36) 2433800  
   611   19.5  1.3  7.1  chr25             29306685 29306833  (8195218) C hAT-N88_DR        DNA/hAT-Ac              (0)    582     442 2433801  
  3622    8.2  5.8  2.3  chr25             29306843 29307380  (8194671) + SINE3-1a          SINE/5S-Deu-L2            1    556    (14) 2433802  
  1476    5.1  0.0  0.0  chr25             29307416 29307592  (8194459) C TDR19             DNA/hAT-Charlie       (228)    177       1 2433803  
   560   23.9  6.5  4.4  chr25             29307417 29307617  (8194434) C hAT-N22B_DR       DNA/hAT-Ac            (402)    977     773 2433804 *
   608   15.7 11.9  0.0  chr25             29307595 29307728  (8194323) C hAT-N88_DR        DNA/hAT-Ac            (174)    408     259 2433801  
  1038   13.6 10.5  2.2  chr25             29307837 29308046  (8194005) + Kolobok-N10B_DR   DNA/Kolobok              17    243    (28) 2433805  
  3216    8.2  2.0  5.3  chr25             29308050 29308537  (8193514) C LOOPERN3B_DR      DNA/Kolobok-T2          (0)   1049     577 2433806  
  5107   10.5  5.5  1.8  chr25             29308551 29309465  (8192586) + DNA-2-11_DR       DNA/TcMar-Fot1           11    958    (31) 2433807  
  1082    6.6  0.0  0.0  chr25             29309638 29309774  (8192277) + DNA-2-2_DR        DNA                       1    137   (270) 2433808  
   409   11.9  0.0  0.0  chr25             29309875 29309933  (8192118) + DNA-2-2_DR        DNA                     349    407     (0) 2433809  
   220   20.8  0.0  0.0  chr25             29310080 29310127  (8191924) C Kolobok-N10C_DR   DNA/Kolobok            (18)    326     279 2433810  
   323   13.7 11.0  0.0  chr25             29310247 29310319  (8191732) + ANGEL             DNA/Kolobok             195    275    (34) 2433811  
   211   10.4  0.0 14.3  chr25             29312177 29312232  (8189819) C DNA-1-8_DR        DNA                   (699)    862     814 2433812  
   204   10.0  0.0  0.0  chr25             29312202 29312241  (8189810) C LOOPERN2_DR       DNA/Kolobok-T2        (494)    881     842 2433813 *
  1909    8.5 23.5  0.2  chr25             29313007 29313431  (8188620) C TDR7              DNA                    (17)    524       1 2433814  
   346   15.8  2.6  0.0  chr25             29313496 29313571  (8188480) C DNA11TA1B_DR      DNA/CMC-EnSpm         (124)     79       2 2433815  
   232   16.2 21.2  0.0  chr25             29313572 29313643  (8188408) + Mariner-N19_DR    DNA/TcMar-ISRm11        689    777   (709) 2433816 *
   270   23.1  0.0  4.4  chr25             29313572 29313587  (8188464) + Zisupton-7_DR     DNA/Zisupton           9816   9903  (7179) 2433817  
  2535    8.0  1.6 21.9  chr25             29313924 29314355  (8187696) + SINE2-4_DR        SINE/tRNA-V-RTE           9    371     (0) 2433818  
  1247   27.7  6.1 15.8  chr25             29313937 29314971  (8187080) + CryptonV-N5_DR    DNA/Crypton-V          3562   4509 (20028) 2433819 *
   589   12.8  0.0  2.0  chr25             29314884 29314987  (8187064) + EnSpm-6N1_DR      DNA/CMC-EnSpm          6329   6430  (2806) 2433820 *
   466   11.7  0.0  2.6  chr25             29314983 29315061  (8186990) + SINE2-4_DR        SINE/tRNA-V-RTE         288    364     (7) 2433821 *
   438   23.2  2.5 16.1  chr25             29314988 29315206  (8186845) + DNA8-25_DR        DNA                    2088   2372  (1595) 2433822 *
   304   19.4  5.3  2.9  chr25             29315108 29315121  (8186930) C DNA2-7_DR         DNA                  (6914)   2736    2686 2433823 *
   435    9.1  0.0  0.0  chr25             29315122 29315220  (8186831) + hAT-N131_DR       DNA/hAT-Ac              181    279  (1785) 2433824 *
  3975    8.2  2.9  5.9  chr25             29315138 29315867  (8186184) + Merlin-1_DR       DNA/Merlin             1547   2255  (8272) 2433825  
   304   19.4  5.3  2.9  chr25             29315221 29315240  (8186811) C DNA2-7_DR         DNA                  (6914)   2685    2601 2433823 *
   371   10.7  0.0  3.2  chr25             29315785 29315881  (8186170) + CryptonV-N5_DR    DNA/Crypton-V         15259  15352  (9185) 2433826  
   357   11.0  0.9  5.5  chr25             29315788 29315902  (8186149) + DNA7-N1_DR        DNA/Zisupton           1212   1321  (9096) 2433827 *
   457   18.8  0.0  0.0  chr25             29316753 29316832  (8185219) + CryptonV-1_DR     DNA/Crypton-V             3     82 (17791) 2433828  
   445   20.5 11.3  3.3  chr25             29316799 29316939  (8185112) + CryptonV-N6_DR    DNA/Crypton-V            68    219   (343) 2433829 *
  2166   12.0  2.5  0.5  chr25             29316948 29317308  (8184743) + hAT-N51_DR        DNA/hAT-Ac                1    368     (0) 2433830  
   852   17.9  7.9  7.5  chr25             29317347 29317591  (8184460) + CryptonV-N6_DR    DNA/Crypton-V           297    542    (20) 2433831  
   763    6.4  2.7  0.9  chr25             29317592 29317702  (8184349) + DNA15TA1_DR       DNA/CMC-EnSpm             3    115   (327) 2433832  
   430   15.4  8.7  0.0  chr25             29317703 29317806  (8184245) + DNA11TA1B_DR      DNA/CMC-EnSpm             1    113    (90) 2433833  
   208   15.3  0.0  6.5  chr25             29317880 29317901  (8184150) + Helitron-5_DR     RC/Helitron            6920   6938  (1144) 2433834  
  2889    8.6  2.5  0.2  chr25             29317902 29318333  (8183718) + DNA15TA1_DR       DNA/CMC-EnSpm             1    442     (0) 2433835  
   548    4.9 17.1  0.0  chr25             29318423 29318504  (8183547) + HATN8_DR          DNA/Zisupton              1     96   (159) 2433836  
  1651    4.0  0.0  0.0  chr25             29320047 29320245  (8181806) C DNA2-16_DR        DNA                  (4013)  14038   13840 2433837  
   200   12.1  3.0  0.0  chr25             29320428 29320460  (8181591) + hAT-N35_DR        DNA/hAT-Ac              737    770   (663) 2433838  
   331   14.2  1.0  7.5  chr25             29320506 29320604  (8181447) C EnSpm-9_DR        DNA/CMC-EnSpm        (7800)    820     728 2433839  
   275   16.0  3.7  1.2  chr25             29320532 29320613  (8181438) + Zisupton-7_DR     DNA/Zisupton            910    993 (16089) 2433840 *
   386   29.3  2.6  0.0  chr25             29320542 29320657  (8181394) C Polinton-4N1_DR   DNA/Maverick         (5598)   4838    4720 2433841 *
   733    5.3  0.0  0.0  chr25             29320555 29320667  (8181384) + Harbinger1_DR     DNA/PIF-Harbinger      2751   2863  (1598) 2433842  
   537   12.7  8.8  1.4  chr25             29320556 29320691  (8181360) + EnSpm-N34_DR      DNA/CMC-EnSpm           375    520   (570) 2433843 *
   366   15.8  0.8  9.0  chr25             29320576 29320707  (8181344) C EnSpm-22N2_DR     DNA/CMC-EnSpm        (3145)   2402    2281 2433844 *
   256   32.1  0.0  0.8  chr25             29320614 29320662  (8181389) + Helitron-2_DR     RC/Helitron           11742  11871 (15541) 2433845 *
   359   11.3  4.2  7.5  chr25             29320661 29320756  (8181295) C HATN1_DR          DNA/hAT               (137)    290     198 2433846  
   364   14.4  4.9  4.9  chr25             29320906 29320929  (8181122) + hAT-N127_DR       DNA/hAT-Charlie        5190   5213  (5103) 2433847  
  1280   16.5 18.2  0.8  chr25             29320930 29321374  (8180677) C TDR7              DNA                     (0)    541      20 2433848  
   633   22.2  1.4  1.9  chr25             29321269 29321317  (8180734) + Kolobok-4_DR      DNA/Kolobok-T2         4990   5199  (1432) 2433849 *
   804   15.4  0.0  0.0  chr25             29321318 29321479  (8180572) + Zisupton-6_DR     DNA/Zisupton           8701   8862 (13254) 2433850  
   445   11.7  0.8 14.9  chr25             29321324 29321354  (8180697) + EnSpm-N42_DR      DNA/CMC-EnSpm           537    695   (557) 2433851 *
   457   10.5  0.4  1.2  chr25             29321355 29321615  (8180436) C hAT-N145_DR       DNA/hAT-Ac            (171)   1420    1162 2433852  
   200   20.6  6.8  0.0  chr25             29321591 29321602  (8180449) + Harbinger-1_DR    DNA/PIF-Harbinger       779    856  (3053) 2433853 *
   239   16.4  1.6  0.0  chr25             29321603 29321663  (8180388) + DNA-X-17_DR       DNA                    1699   1760   (614) 2433854 *
   247   22.6  0.0  1.9  chr25             29321616 29321669  (8180382) + Zisupton-6_DR     DNA/Zisupton           8683   8735 (13381) 2433855 *
   567   24.5  1.4  2.8  chr25             29321668 29321814  (8180237) + HATN8_DR          DNA/Zisupton             63    207    (48) 2433856  
   265   17.5  0.4  0.0  chr25             29321670 29321682  (8180369) C EnSpm-N48_DR      DNA/CMC-EnSpm        (1880)   1697    1650 2433857 *
   445   11.7  0.8 14.9  chr25             29321683 29321703  (8180348) + EnSpm-N42_DR      DNA/CMC-EnSpm           696    816   (436) 2433851  
  2017    9.4 22.4  2.9  chr25             29322100 29322590  (8179461) + DNA-4-4_DR        DNA/Zator                97    680     (0) 2433858  
   604    4.2  0.0  9.4  chr25             29323544 29323648  (8178403) C hAT-N134B_DR      DNA/hAT?              (117)    809     714 2433859  
   450   12.4  0.9  7.8  chr25             29323545 29323556  (8178495) + Kolobok-4_DR      DNA/Kolobok-T2         4994   5044  (1587) 2433860 *
  1026    6.0  0.0  5.4  chr25             29323557 29323731  (8178320) + EnSpm-N42_DR      DNA/CMC-EnSpm           546    711   (541) 2433861  
   463   11.7  0.0  0.0  chr25             29323649 29323662  (8178389) C Helitron-4_DR     RC/Helitron         (18347)  13520   13402 2433862 *
   450   12.4  0.9  7.8  chr25             29323732 29323763  (8178288) + Kolobok-4_DR      DNA/Kolobok-T2         5045   5198  (1433) 2433860  
   412   21.7  6.9  2.0  chr25             29323841 29323857  (8178194) C hAT-N164_DR       DNA/hAT-Tip100       (1014)   1026     834 2433863  
   435   17.6  6.0  4.7  chr25             29323858 29324024  (8178027) + hAT-N21B_DR       DNA/hAT-Ac             1052   1220    (81) 2433864  
   385   21.9  2.1  5.9  chr25             29323864 29324057  (8177994) + Merlin-1_DR       DNA/Merlin             5066   5252  (5275) 2433865 *
   482   17.3 10.4  0.4  chr25             29324851 29325071  (8176980) + EnSpm-N14_DR      DNA/CMC-EnSpm          1930   2172  (2408) 2433866  
   257   11.8  0.0  0.0  chr25             29325088 29325121  (8176930) + DNAX-16_DR        DNA                       1     34   (389) 2433867  
   283   18.1  0.0 10.4  chr25             29325228 29325301  (8176750) + EnSpm-N14_DR      DNA/CMC-EnSpm          2559   2625  (1955) 2433868  
   858   11.5  3.8  6.6  chr25             29325671 29325856  (8176195) C DNA-N37_DR        DNA                    (30)    637     457 2433869  
   280   16.1  1.8  0.0  chr25             29325893 29325945  (8176106) C DNA-N37_DR        DNA                   (309)    358     305 2433869  
  2857   10.0 29.4  0.0  chr25             29325946 29326497  (8175554) + HarbingerN6B_DR   DNA/PIF-Harbinger         1    714     (8) 2433870  
   995   14.7 16.0  0.4  chr25             29326572 29326790  (8175261) + Kolobok-N1_DR     DNA/Kolobok-T2?          87    339   (460) 2433871  
   841   18.9  5.0  6.4  chr25             29326870 29327107  (8174944) C DNA-N37_DR        DNA                   (432)    235       1 2433869  
  1613    8.6  4.1  0.0  chr25             29327702 29327922  (8174129) + DNA-1-11_DR       DNA                     137    366   (358) 2433872  
  1579   16.3  5.7  8.2  chr25             29327705 29328092  (8173959) C DNA-8-22_DR       DNA/hAT-Ac            (507)    927     549 2433873 *
   223   28.9  4.8  1.1  chr25             29328107 29328190  (8173861) C DNA6-1_DR         DNA/hAT-hAT5          (565)    584     498 2433874  
   295   18.2  5.8  4.8  chr25             29328349 29328361  (8173690) + EnSpm-7_DR        DNA/CMC-EnSpm          7574   7587  (3447) 2433875  
   492   14.2 16.7  0.8  chr25             29328362 29328475  (8173576) C DNA-2-29_DR       DNA                     (0)    132       1 2433876  
   210   19.3  1.8  1.8  chr25             29328665 29328775  (8173276) C L1-11_DR          LINE/L1              (1468)   5856    5746 2433877 *
   356   10.8  2.1  0.0  chr25             29328685 29328777  (8173274) + (TAA)n            Simple_repeat             1     95     (0) 2433878  
   538   25.2  0.4  8.6  chr25             29328904 29329142  (8172909) C MuDR-2_DR         DNA/MULE-MuDR       (15979)   7954    7734 2433879 *
   833   19.1  7.5  0.4  chr25             29328939 29329164  (8172887) C TDR6              DNA                     (6)    244       3 2433880  
  1410   14.5  1.9  2.2  chr25             29329279 29329546  (8172505) + ANGEL             DNA/Kolobok              43    309     (0) 2433881  
   347   23.9  2.5  5.8  chr25             29329547 29329594  (8172457) + DNA6-1_DR         DNA/hAT-hAT5            715    757   (392) 2433882  
   412   18.1  0.0  0.0  chr25             29330223 29330349  (8171702) + Gypsy-31-LTR_DR   LTR/Gypsy                29    155   (799) 2433883 *
   473   10.0  0.0  0.0  chr25             29330242 29330351  (8171700) C Zisupton-7_DR     DNA/Zisupton         (5589)  11493   11384 2433884 *
   692   13.2  3.5  1.0  chr25             29330259 29330542  (8171509) C hAT-N48B_DR       DNA/hAT-Ac            (476)   1664    1374 2433885  
   406   16.4  2.7  0.9  chr25             29330455 29330539  (8171512) C MuDR-2_DR         DNA/MULE-MuDR        (7514)  16419   16333 2433886 *
  3501    9.7  1.1  2.7  chr25             29330540 29331070  (8170981) C TDR2              DNA/TcMar-Tc1           (0)    937     415 2433887  
   514    8.8  0.0  0.0  chr25             29331069 29331136  (8170915) C TDR2              DNA/TcMar-Tc1         (869)     68       1 2433887 *
   642    4.8  0.4  0.4  chr25             29331137 29331269  (8170782) C EnSpm-N42_DR      DNA/CMC-EnSpm         (574)    678     563 2433888  
   409   10.1  0.0 27.1  chr25             29331134 29331363  (8170688) C DNA9-3_DR         DNA/MULE-MuDR?       (1755)   9624    9444 2433889 *
   483   21.1  0.0  2.6  chr25             29331464 29331580  (8170471) C CryptonV-N6_DR    DNA/Crypton-V         (410)    152      39 2433890  
   368   18.8 15.8  3.5  chr25             29331634 29331660  (8170391) C Merlin-2_DR       DNA/Merlin           (2721)  11200   11159 2433891  
   641   15.3 14.5  0.0  chr25             29331661 29331784  (8170267) + DNA-X-4_DR        DNA                       1    142  (1103) 2433892 *
  3193    6.2  0.0  0.0  chr25             29331781 29332219  (8169832) C Merlin-N4_DR      DNA/Merlin            (865)    440       2 2433893  
  3524    6.5  0.8  1.0  chr25             29332220 29332700  (8169351) + DNA-2-10_DR       DNA/TcMar               746   1225     (2) 2433894  
   201   19.6  0.0  0.0  chr25             29333216 29333261  (8168790) + Gypsy-23-LTR_DR   LTR/Gypsy               649    694   (522) 2433895  
   509    4.0  7.7  2.4  chr25             29333355 29333432  (8168619) + TZF28B            DNA/TcMar-Tc1             8     89  (1525) 2433896  
  2051    9.6 42.5  0.0  chr25             29333460 29333951  (8168100) C TZF28B            DNA/TcMar-Tc1         (913)    701       1 2433897  
   373   15.6 18.7  4.5  chr25             29333952 29334104  (8167947) + Harbinger-N29B_DR DNA/PIF-Harbinger       166    339     (1) 2433898  
   538   27.3  4.0  1.7  chr25             29334105 29334264  (8167787) + Harbinger-N29_DR  DNA/PIF-Harbinger      1831   1994    (11) 2433899  
   292   21.5 14.9  3.4  chr25             29334267 29334454  (8167597) C DNA8-4C_DR        DNA/hAT-Charlie       (657)    604     396 2433900  
   207    6.4  0.0  0.0  chr25             29334462 29334508  (8167543) + hAT-N178B_DR      DNA/hAT-Ac              157    203  (1680) 2433901  
   202   11.6  0.0  8.2  chr25             29334509 29334524  (8167527) + hAT-N47C_DR       DNA/hAT-Tip100          165    222  (2237) 2433902  
  1273   11.9  9.0  1.1  chr25             29334722 29334976  (8167075) + ANGEL             DNA/Kolobok               5    279    (30) 2433903  
  4129    8.5 12.6  1.4  chr25             29334980 29335680  (8166371) C HATN13_DR         DNA/hAT-Ac              (0)   1119     342 2433904  
  1449   14.3  1.0  7.6  chr25             29335426 29335700  (8166351) + DIRS-N2_DR        LTR/Ngaro              2258   2514  (3515) 2433905 *
  9435    4.8  2.5  1.5  chr25             29335701 29336922  (8165129) + LOOPERN1_DR       DNA/Kolobok-T2            1   1234     (0) 2433906  
  1783   12.2  0.7  1.1  chr25             29336938 29337210  (8164841) C HATN13B_DR        DNA/hAT-Ac            (577)    328      57 2433907 *
  2243    9.4  0.9  3.6  chr25             29337127 29337467  (8164584) + DNA2-16_DR        DNA                   13759  14090  (3961) 2433908  
  1701   16.3  9.3  5.0  chr25             29337788 29338208  (8163843) C Kolobok-N1_DR     DNA/Kolobok-T2?         (0)    799     362 2433909  
   640   16.5  3.1  0.0  chr25             29338206 29338332  (8163719) C Kolobok-N1_DR     DNA/Kolobok-T2?       (665)    134       4 2433909 *
   223   18.7  0.0 20.5  chr25             29338571 29338664  (8163387) C DNA8-10_DR        DNA/hAT-Ac           (2570)   1448    1371 2433910  
   218   20.5  0.0  0.0  chr25             29338722 29338760  (8163291) + DNA25TWA2_DR      DNA                       2     40   (762) 2433911  
  2604    9.1  3.5  3.3  chr25             29338761 29339214  (8162837) + HATN10_DR         DNA/hAT-Ac                1    455     (0) 2433912  
  2173   19.0 14.7  7.4  chr25             29339215 29339935  (8162116) + DNA25TWA2_DR      DNA                      33    802     (0) 2433913  
   461   23.5  3.0  2.2  chr25             29339936 29340042  (8162009) C IS3EU-4_DR        DNA/IS3EU            (5801)   9228    9121 2433914 *
   619   17.0  2.6  0.9  chr25             29339930 29340042  (8162009) + EnSpm-N48B_DR     DNA/CMC-EnSpm           768    882  (6077) 2433915  
   427   23.0 10.7  1.7  chr25             29340043 29340088  (8161963) C DNAX-23_DR        DNA                  (1445)  10356   10184 2433916  
   442   20.0  0.0  1.7  chr25             29340218 29340334  (8161717) C ASAT_CY           Satellite             (147)    115       1 2433917  
   253   13.7  5.4 11.4  chr25             29340422 29340495  (8161556) C CryptonV-N4_DR    DNA/Crypton-V        (8365)   5128    5059 2433918 *
   285   10.0  6.0  0.0  chr25             29340446 29340495  (8161556) C Merlin-1_DR       DNA/Merlin           (8338)   2189    2137 2433919  
   285   12.3  6.0  2.9  chr25             29340496 29340512  (8161539) C MuDR-2_DR         DNA/MULE-MuDR        (7592)  16341   16295 2433920 *
  1740    5.7  1.4  5.6  chr25             29340511 29340789  (8161262) + Mariner-N38_DR    DNA/TcMar-Tc1           280    547     (0) 2433921  
  7435    9.2  0.7  7.2  chr25             29341334 29342516  (8159535) + TC1DR3            DNA/TcMar-Tc1            35   1145    (80) 2433922  
   386   19.6 16.9  1.6  chr25             29342517 29342729  (8159322) C TDR7              DNA                     (0)    541     297 2433923  
 14581    1.6  0.0  0.0  chr25             29344005 29345647  (8156404) C Mariner-5_DR      DNA/TcMar-Tc1           (0)   1643       1 2433924  
  6125    6.6  0.7  0.4  chr25             29345706 29346515  (8155536) + L2-3_DRe          LINE/L2                4253   5065     (3) 2433925  
  8416    5.9  5.9  1.0  chr25             29346545 29347699  (8154352) + Harbinger-N11_DR  DNA/PIF-Harbinger         1   1211     (0) 2433926  
  4366    6.4  0.7  0.2  chr25             29347792 29348353  (8153698) + EnSpm-N39B_DR     DNA/CMC-EnSpm?            1    565     (0) 2433927  
   259   34.5  9.4  0.8  chr25             29348698 29348814  (8153237) + Copia-21_DR-I     LTR/Gypsy?              962   1088   (537) 2433928  
   205   15.0  5.0  0.0  chr25             29348818 29348857  (8153194) + L2-35_DRe         LINE/L2                1305   1346  (1254) 2433929  
   247   28.9  0.0  8.9  chr25             29349063 29349172  (8152879) + Copia-21_DR-I     LTR/Gypsy?             1046   1146   (479) 2433928  
   547   18.3 21.1  3.4  chr25             29349179 29349353  (8152698) + Harbinger-N31B_DR DNA/PIF-Harbinger       468    672     (9) 2433930  
   295   11.0 17.3  7.2  chr25             29350148 29350274  (8151777) + DNA6-6_DR         DNA                   10763  10901   (380) 2433931  
   209   15.3  0.0  6.5  chr25             29350367 29350415  (8151636) C P-1N3_DR          DNA/P                (1338)    349     304 2433932  
  1008   15.6 13.6  0.8  chr25             29350816 29351028  (8151023) + Rex1-38_DRe       LINE/Rex-Babar         3054   3293   (170) 2433933 *
  1066   13.5  2.0  6.8  chr25             29351021 29351266  (8150785) + hAT-N126B_DR      DNA/hAT-Ac               76    310   (290) 2433934  
   381   11.7  0.0  1.7  chr25             29351268 29351328  (8150723) + L1-107_DR         LINE/L1                4974   5033   (533) 2433935 *
  1369   14.4  2.9  0.7  chr25             29351326 29351598  (8150453) + L1-107_DR         LINE/L1                5143   5421   (145) 2433935  
   262   12.4 41.6  1.3  chr25             29351563 29351611  (8150440) C Mariner-N31_DR    DNA/TcMar-Tc1         (289)    251      81 2433936 *
   285   16.3  1.1  5.8  chr25             29351612 29351702  (8150349) C hAT-N202_DR       DNA/hAT-Tip100       (1245)    640     554 2433937  
   300    4.8  0.0  0.0  chr25             29351718 29351759  (8150292) + Mariner-N31_DR    DNA/TcMar-Tc1            46     87   (453) 2433938 *
  1366   15.9  5.4  0.9  chr25             29351758 29351796  (8150255) + EnSpm-N47_DR      DNA/CMC-EnSpm?         2203   2528   (484) 2433939  
  1613   10.7  2.6  0.4  chr25             29351797 29352069  (8149982) + Mariner-N31_DR    DNA/TcMar-Tc1           262    540     (0) 2433940  
   498    7.3  5.9  4.9  chr25             29352086 29352186  (8149865) + L1-107_DR         LINE/L1                5459   5560     (6) 2433935  
  2323   14.1 10.3  3.4  chr25             29352257 29352828  (8149223) + TDR25             DNA/hAT-Charlie           1    610     (1) 2433941  
  1606    6.0  9.0  0.0  chr25             29353862 29354094  (8147957) + EnSpm-N6_DR       DNA/CMC-EnSpm?            1    254    (92) 2433942  
   408   25.2  2.3  4.8  chr25             29354116 29354244  (8147807) + Kolobok-N3_DR     DNA/Kolobok-T2?           2    127   (243) 2433943  
  1811    9.8  6.7  2.1  chr25             29354247 29354558  (8147493) + hAT-N51_DR        DNA/hAT-Ac                2    327    (41) 2433944  
  4186   11.9 10.6  2.8  chr25             29354568 29355363  (8146688) + hAT-N60_DR        DNA/hAT-Ac              647   1502     (3) 2433945  
   244   23.2  0.0  0.0  chr25             29355367 29355422  (8146629) + hAT-N88_DR        DNA/hAT-Ac              353    408   (174) 2433946  
  1498   18.1  5.3  0.6  chr25             29357199 29357498  (8144553) + Harbinger-4N1B_DR DNA/PIF-Harbinger         1    314   (849) 2433947  
   967   29.1  3.5  3.8  chr25             29357499 29357595  (8144456) C Harbinger-4_DR    DNA/PIF-Harbinger       (0)   3345    2950 2433948  
  1625   12.0  6.1  6.1  chr25             29357855 29358182  (8143869) C hAT-N152_DR       DNA/hAT-Blackjack       (2)    328       1 2433949  
   426   18.4  2.8  2.8  chr25             29358241 29358272  (8143779) C TDR19             DNA/hAT-Charlie       (180)    225     194 2433950  
   781    6.7  0.9  0.0  chr25             29358273 29358377  (8143674) + hAT-N141_DR       DNA/hAT-Charlie           1    106    (88) 2433951  
   698   23.0  7.6  4.3  chr25             29358274 29358373  (8143678) C ENSPM-6_DR        DNA/CMC-EnSpm       (12963)  19653   19547 2433952 *
  1914   12.8  4.8  0.9  chr25             29358374 29358689  (8143362) C Harbinger-N10_DR  DNA/PIF-Harbinger       (0)    328       1 2433953  
   829    3.1  0.0  0.0  chr25             29358690 29358785  (8143266) + hAT-N141_DR       DNA/hAT-Charlie          99    194     (0) 2433954  
   797    6.5  0.9  0.9  chr25             29358786 29358797  (8143254) + hAT-N154_DR       DNA/hAT-Tip100          242    349  (1046) 2433955  
  4721   12.4 10.8  2.1  chr25             29359061 29359907  (8142144) + Tc1-4_DR          DNA/TcMar-Tc1           332   1251   (321) 2433956  
  7419    9.9  4.3  2.9  chr25             29359908 29361097  (8140954) + Harbinger-4N1C_DR DNA/PIF-Harbinger         1   1206     (0) 2433957  
  1032   10.0 25.3  6.1  chr25             29361098 29361371  (8140680) + Tc1-4_DR          DNA/TcMar-Tc1          1249   1572     (0) 2433958  
   250   15.1  0.0  3.8  chr25             29361752 29361806  (8140245) C HATN7_DR          DNA/hAT               (350)    245     193 2433959 *
   382   20.0  3.7  6.7  chr25             29361760 29361866  (8140185) + piggyBac-N9_DR    DNA/PiggyBac            539    642   (549) 2433960 *
   609   20.6 11.1  6.0  chr25             29361785 29361991  (8140060) C EnSpm-N48B_DR     DNA/CMC-EnSpm        (5808)   1151     935 2433961 *
   800   16.2  0.7  2.8  chr25             29361868 29362013  (8140038) + HE1_DR1           SINE/tRNA-V-RTE          19    161   (241) 2433962  
   565   23.6  5.5  2.4  chr25             29362014 29362032  (8140019) + DIRS-1D-LTR_DR    LTR/Ngaro               215    384   (217) 2433963  
   458   10.0  1.4  1.4  chr25             29362160 29362230  (8139821) + HATN1_DR          DNA/hAT                 357    427     (0) 2433964  
   442   12.5  1.2  6.2  chr25             29362231 29362244  (8139807) C Merlin-2_DR       DNA/Merlin           (7344)   6577    6497 2433965  
   402   21.2  2.0  3.0  chr25             29362245 29362261  (8139790) C EnSpm-6N1_DR      DNA/CMC-EnSpm        (7003)   2233    2133 2433966  
  7292    6.5  9.3  1.7  chr25             29363830 29365023  (8137028) + Sola2-N1_DR       DNA/Sola-2                1   1283     (1) 2433967  
  1046    9.2  0.0  2.0  chr25             29365197 29365352  (8136699) + Mariner-N36_DR    DNA/TcMar-Fot1           25    177   (825) 2433968  
   765   11.0  1.3  1.9  chr25             29365357 29365513  (8136538) + Mariner-N36_DR    DNA/TcMar-Fot1          530    685   (317) 2433969 *
  2418    9.8  3.4  5.6  chr25             29365495 29365540  (8136511) + DNA6-6_DR         DNA                    4147   4362  (6919) 2433970  
  2568    7.5  0.0  3.6  chr25             29365541 29365916  (8136135) + HE2_DR            SINE/tRNA-V-RTE           1    363     (0) 2433971  
  1391    9.9  5.7  0.0  chr25             29365917 29366127  (8135924) + Mariner-N36_DR    DNA/TcMar-Fot1          780   1002     (0) 2433972 *
  2418    9.8  3.4  5.6  chr25             29365917 29365955  (8136096) + DNA6-6_DR         DNA                    4363   4557  (6724) 2433970  
  1405    6.2  0.0  0.0  chr25             29366377 29366568  (8135483) + L2-1B_DR          LINE/L2                 810   1001     (7) 2433973  
   211   27.1  0.0  0.0  chr25             29366552 29366621  (8135430) C Zisupton-1_DR     DNA/Zisupton          (478)   9151    9082 2433974 *
   242   18.8  0.0  0.0  chr25             29366587 29366624  (8135427) C ENSPM-6_DR        DNA/CMC-EnSpm       (18634)  13982   13945 2433975  
  3075   13.8  4.6  1.3  chr25             29366625 29367213  (8134838) + DNA4-1B_DR        DNA/Sola-2                2    609     (5) 2433976  
   392   19.9  0.0  5.0  chr25             29367122 29367227  (8134824) C Helitron-1_DR     RC/Helitron         (14939)  11361   11261 2433977 *
   773   19.8  7.3  7.3  chr25             29367154 29367425  (8134626) + DNA7-N2_DR        DNA/hAT-hAT6           1363   1634   (380) 2433978 *
  1866   18.5  2.0  3.9  chr25             29367189 29367581  (8134470) C EnSpm-N10_DR      DNA/CMC-EnSpm        (5536)   3772    3387 2433979 *
  2325   10.8  1.7  3.1  chr25             29367231 29367585  (8134466) C SINE2-4_DR        SINE/tRNA-V-RTE        (17)    354       5 2433980  
   368   22.0 33.7  4.1  chr25             29367679 29367710  (8134341) C DNA-6-N5B_DR      DNA                  (1561)   1962    1790 2433981  
   573   15.0  2.9  4.8  chr25             29367711 29367815  (8134236) C TDR3B             DNA/hAT-Charlie         (1)    192      90 2433982  
   216   24.1  3.3  3.3  chr25             29367792 29367851  (8134200) + DNA-6-N5B_DR      DNA                    1873   1932  (1591) 2433983 *
   231   20.0  0.0  0.0  chr25             29367816 29367855  (8134196) C TDR19             DNA/hAT-Charlie       (167)    238     199 2433984  
   214   27.4  5.3  6.9  chr25             29367816 29367843  (8134208) C CryptonV-N5_DR    DNA/Crypton-V       (11784)  12753   12623 2433985 *
   211   21.3  3.3  0.0  chr25             29367969 29368029  (8134022) + ANGEL             DNA/Kolobok             247    309     (0) 2433986  
  1207    8.6  2.7  0.0  chr25             29368291 29368477  (8133574) + DNA11TA1_DR       DNA/CMC-EnSpm             2    193    (10) 2433987  
   844   10.9  4.8  0.7  chr25             29368349 29368495  (8133556) + Polinton-2N1_DR   DNA/Maverick           7120   7272  (3820) 2433988 *
   502   13.7  0.5  3.7  chr25             29368456 29368482  (8133569) C TDR19             DNA/hAT-Charlie         (5)    400     353 2433989 *
   304   24.0  0.0  2.7  chr25             29368483 29368559  (8133492) + DNA8-26_DR        DNA                    1537   1611  (2919) 2433990  
   930   17.6  5.2  7.6  chr25             29368566 29368873  (8133178) C DNA7-N2_DR        DNA/hAT-hAT6         (1155)    859     559 2433991 *
  1083   11.3 10.6  2.9  chr25             29368656 29368911  (8133140) C hAT-N39_DR        DNA/hAT-Tip100        (282)   1312    1038 2433992  
  2479   13.5  3.1  2.4  chr25             29369032 29369479  (8132572) C hAT-N39_DR        DNA/hAT-Tip100       (1143)    451       1 2433993  
   865    4.2  9.3  0.0  chr25             29369480 29369597  (8132454) + TDR19C            DNA/hAT-Charlie         268    396     (0) 2433994  
   248   22.7  2.0  5.0  chr25             29369518 29369530  (8132521) C Helitron-2_DR     RC/Helitron         (17953)   9459    9412 2433995 *
   388   14.1  7.7  0.0  chr25             29369531 29369608  (8132443) + CryptonV-N5_DR    DNA/Crypton-V          3313   3396 (21141) 2433996  
   248   22.7  2.0  5.0  chr25             29369609 29369619  (8132432) C Helitron-2_DR     RC/Helitron         (17953)   9411    9361 2433995  
   214   24.3  2.8  2.8  chr25             29369835 29369906  (8132145) + Kolobok-N10_DR    DNA/Kolobok             542    613    (30) 2433997  
  2717    9.8  5.4  0.0  chr25             29370534 29370943  (8131108) C HarbingerN7_DR    DNA/PIF-Harbinger      (34)    444      13 2433998  
   510    2.9  5.7  1.4  chr25             29371395 29371464  (8130587) + DNA8-19_DR        DNA/Merlin              215    287    (19) 2433999  
   357    9.6  0.0  0.0  chr25             29371485 29371536  (8130515) C DNA8-19_DR        DNA/Merlin            (254)     52       1 2434000  
  1707    3.5  5.3  0.0  chr25             29371599 29371824  (8130227) C TDR20             DNA/Merlin              (1)    238       1 2434001  
   205   17.1  0.0  0.0  chr25             29371796 29371830  (8130221) C EnSpm-N59_DR      DNA/CMC-EnSpm?       (1897)   1772    1738 2434002 *
   312   22.8 11.8  0.0  chr25             29372016 29372151  (8129900) + hAT-N170_DR       DNA/Merlin               45    196    (20) 2434003  
   657   13.8  0.0  0.9  chr25             29372394 29372503  (8129548) C Kolobok-N10B_DR   DNA/Kolobok           (161)    110       2 2434004  
   341   26.6  2.1  6.7  chr25             29372504 29372535  (8129516) + DNA2-16_DR        DNA                   11396  11421  (6630) 2434005  
   265   25.1  0.0  7.6  chr25             29372649 29372661  (8129390) C DNA2-16_DR        DNA                  (6708)  11343   11252 2434006  
   451   13.1  2.3  2.3  chr25             29372662 29372747  (8129304) + Kolobok-N10B_DR   DNA/Kolobok              59    144   (127) 2434007  
   226   19.7  3.3  0.0  chr25             29372864 29372924  (8129127) + hAT-N170_DR       DNA/Merlin              134    196    (20) 2434008  
   650   14.7  0.0  1.8  chr25             29373139 29373249  (8128802) C Kolobok-N10B_DR   DNA/Kolobok           (161)    110       2 2434009  
   460   15.4  2.1  4.3  chr25             29373421 29373515  (8128536) + Kolobok-N10B_DR   DNA/Kolobok              52    144   (127) 2434010  
   820   13.2  5.0  4.4  chr25             29375856 29376014  (8126037) C DNAX-23_DR        DNA                  (1405)  10396   10237 2434011 *
  1201   12.8  0.5  3.5  chr25             29375885 29376087  (8125964) C SINE2-4_DR        SINE/tRNA-V-RTE         (8)    363     167 2434012 *
  1620    8.6  4.5  1.2  chr25             29376087 29376333  (8125718) + hAT-N145_DR       DNA/hAT-Ac               17    271  (1320) 2434013  
  5954    4.9  4.4  1.2  chr25             29376334 29377112  (8124939) + P-1N2_DR          DNA/P                     1    803  (1343) 2434014  
  1996    1.7  0.0  0.4  chr25             29377112 29377345  (8124706) + P-1N2_DR          DNA/P                  1914   2146     (0) 2434015 *
  1242   11.5  4.5  3.1  chr25             29377347 29377570  (8124481) + hAT-N145_DR       DNA/hAT-Ac              265    491  (1100) 2434016  
   976   12.1  0.0  2.4  chr25             29378204 29378372  (8123679) C hAT-N177_DR       DNA/hAT-Tip100        (373)    597     433 2434017  
   759   14.7  4.5  5.1  chr25             29378214 29378392  (8123659) C Penelope-1_DR     LINE/Penelope        (3834)    612     435 2434018 *
  1628    7.2  0.9 16.5  chr25             29378465 29378779  (8123272) + hAT-N146_DR       DNA/hAT-Charlie           1    273     (0) 2434019  
   302   21.1 13.3  0.0  chr25             29378780 29378867  (8123184) + Penelope-1_DR     LINE/Penelope           428    527  (3919) 2434020  
   242   18.5 16.9  1.2  chr25             29378805 29378875  (8123176) + hAT-N177_DR       DNA/hAT-Tip100          429    510   (460) 2434021 *
   855   24.1 14.9  2.9  chr25             29379491 29379858  (8122193) C Harbinger-N31B_DR DNA/PIF-Harbinger     (235)    446      36 2434022  
   226   16.0  4.0  0.0  chr25             29379839 29379888  (8122163) + LOOPERN6_DR       DNA/Kolobok-T2?          90    141  (1210) 2434023 *
  6970    8.2  4.6  4.0  chr25             29379890 29381042  (8121009) + LOOPERN6_DR       DNA/Kolobok-T2?         192   1351     (0) 2434024  
  3837   10.9  2.4  2.3  chr25             29381183 29381801  (8120250) C DIRS-1-LTR_DR     LTR/Ngaro               (2)    620       1 2434025  
   514   12.9  4.3 11.4  chr25             29383505 29383644  (8118407) C Harbinger-N31B_DR DNA/PIF-Harbinger     (288)    393     263 2434026  
  1843   10.8  5.7  0.3  chr25             29383645 29383923  (8118128) + Kolobok-N2_DR     DNA/Kolobok-T2            1    294  (1077) 2434027  
  2672   11.7 15.4  2.1  chr25             29383928 29384467  (8117584) C DNA-1-8_DR        DNA                     (0)   1561     952 2434028  
   452   11.9  0.0  0.0  chr25             29384468 29384534  (8117517) + ERV1-N3D-LTR_DR   LTR/ERV1                  1     67  (1452) 2434029  
   295   15.5  8.6  0.0  chr25             29384532 29384589  (8117462) + Mariner-N5_DR     DNA/TcMar              3523   3585  (5384) 2434030 *
  3096   10.4  7.4  3.1  chr25             29384539 29385062  (8116989) + TDR8              DNA/PIF-Harbinger        16    561   (594) 2434031  
   328   10.4  0.0  8.6  chr25             29385063 29385113  (8116938) + Copia-11I_DR-LTR  LTR/Gypsy?                1     46   (425) 2434032  
  6435    3.8  1.8  0.1  chr25             29385114 29385886  (8116165) C DNA2-2_DR         DNA                     (0)    786       1 2434033  
  2099   11.9  3.0  0.6  chr25             29385905 29386236  (8115815) + Copia-11I_DR-LTR  LTR/Gypsy?               63    402    (75) 2434032  
  6594    8.2  3.3  0.1  chr25             29386237 29387171  (8114880) C HAT1N_DR          DNA/hAT-Ac              (0)    965       1 2434034  
   536   12.0  0.0  1.2  chr25             29387172 29387255  (8114796) + Copia-11I_DR-LTR  LTR/Gypsy?              395    477     (0) 2434032  
  1015    9.4  0.0  1.3  chr25             29387259 29387419  (8114632) + TDR8              DNA/PIF-Harbinger       560    718   (437) 2434035  
   425   11.0  2.6 12.5  chr25             29387331 29387419  (8114632) C Helitron-1_DR     RC/Helitron         (19887)   6413    6335 2434036 *
  6712    3.1  2.1  0.0  chr25             29387420 29388223  (8113828) + ERV1-N4-LTR_DR    LTR                       1    821     (0) 2434037  
  2254   11.7  9.7  2.3  chr25             29388224 29388634  (8113417) + TDR8              DNA/PIF-Harbinger       715   1155     (0) 2434038  
   260    8.8  0.0  0.0  chr25             29388605 29388638  (8113413) + Merlin-2_DR       DNA/Merlin             4793   4826  (9095) 2434039 *
   302   14.6  5.3  1.6  chr25             29388629 29388702  (8113349) + ERV1-N3D-LTR_DR   LTR/ERV1                146    222  (1297) 2434029  
  2675   13.4 11.6 13.7  chr25             29388703 29389455  (8112596) C DNA-5-1_DR        DNA/hAT?                (0)    739       1 2434040  
   255   16.7  2.1  0.0  chr25             29389418 29389465  (8112586) + DNA-5-8F_DR       DNA/hAT-hAT5            358    406    (64) 2434041 *
  2815   13.4  7.1  8.4  chr25             29389456 29390092  (8111959) + ERV1-N3D-LTR_DR   LTR/ERV1                218    846   (673) 2434029  
  3914    8.6  0.2  2.8  chr25             29390105 29390728  (8111323) + CryptonV-1_DR     DNA/Crypton-V          8058   8665  (9208) 2434042  
  2478    6.9  9.3  1.9  chr25             29390729 29391126  (8110925) + Kolobok-N2_DR     DNA/Kolobok-T2          627   1053   (318) 2434043  
   257    6.2  0.0  0.0  chr25             29391130 29391161  (8110890) C DNA-10-1_DR       DNA                     (0)   3496    3465 2434044  
   375    7.7  0.0  0.0  chr25             29391162 29391213  (8110838) C hAT-N190B_DR      DNA/hAT                 (0)    738     687 2434045  
  2271   10.2  8.1  2.6  chr25             29391214 29391607  (8110444) C hAT-N190B_DR      DNA/hAT               (323)    415       1 2434045  
   209   17.0  4.3  0.0  chr25             29391673 29391719  (8110332) C DNA-10-1_DR       DNA                   (157)   3339    3291 2434044  
   540    1.6  0.0  0.0  chr25             29391729 29391792  (8110259) + Merlin-N1_DR      DNA/Merlin              306    369     (0) 2434046  
  1710   20.8 10.2  3.1  chr25             29391840 29392380  (8109671) C Harbinger-N31B_DR DNA/PIF-Harbinger       (2)    679     102 2434047  
  3093   13.0  7.0  6.7  chr25             29392384 29393124  (8108927) + LOOPERN6_DR       DNA/Kolobok-T2?           2    744   (607) 2434048  
  2026    6.0  0.7  1.1  chr25             29393127 29393411  (8108640) + LOOPERN6_DR       DNA/Kolobok-T2?        1068   1351     (0) 2434049  
   252   19.6  0.0  0.0  chr25             29393369 29393419  (8108632) + EnSpm-N10_DR      DNA/CMC-EnSpm          7576   7626  (1682) 2434050 *
   647   17.6  0.0  3.2  chr25             29395653 29395781  (8106270) C Harbinger-N31B_DR DNA/PIF-Harbinger       (4)    677     553 2434051 *
   677   14.4 16.8  2.2  chr25             29395775 29396004  (8106047) C DIRS-1-LTR_DR     LTR/Ngaro              (12)    610     428 2434052 *
  4237   10.8  1.9  1.3  chr25             29395999 29396664  (8105387) C DNA-5-1B_DR       DNA/hAT-Tip100         (44)    670       1 2434053  
   245   22.6  4.5  5.7  chr25             29396633 29396664  (8105387) C SINE2-5_DR        SINE/tRNA-V-RTE       (117)    165      78 2434054 *
   253   21.1  1.8  0.0  chr25             29396665 29396721  (8105330) C DIRS-1-LTR_DR     LTR/Ngaro             (341)    344     287 2434052 *
  1478    3.8  3.3 13.7  chr25             29396721 29396993  (8105058) C L2-14_DRe         LINE/L2                (39)   1155     908 2434055 *
  3555    7.1  0.0  0.4  chr25             29396991 29397471  (8104580) C L2-14_DRe         LINE/L2               (566)    628     150 2434055  
  1587   15.7  1.4  1.8  chr25             29397470 29397755  (8104296) C DIRS-1-LTR_DR     LTR/Ngaro             (333)    289       5 2434052 *
   339   17.4  1.3  5.3  chr25             29397756 29397834  (8104217) C Harbinger-N31B_DR DNA/PIF-Harbinger     (149)    532     457 2434051  
  1843   18.4  0.6  0.0  chr25             29397949 29398269  (8103782) C Harbinger-N10_DR  DNA/PIF-Harbinger       (5)    323       1 2434056  
   357   12.1  3.5  0.0  chr25             29398279 29398336  (8103715) C Harbinger-N31B_DR DNA/PIF-Harbinger     (346)    335     276 2434051  
  4122    8.5  1.9  3.1  chr25             29398341 29398958  (8103093) C DIRS-6_DR         LTR/Ngaro               (0)   6526    5916 2434057  
   548   17.3 27.0  5.1  chr25             29398957 29399182  (8102869) C Harbinger-N31B_DR DNA/PIF-Harbinger     (408)    273       1 2434051 *
  1993   11.8 26.4  0.8  chr25             29399276 29399695  (8102356) C TDR5              DNA/CMC-EnSpm           (4)    527       1 2434058  
  4376    4.7 11.1  0.1  chr25             29399973 29400592  (8101459) C hAT-32N1B_DR      DNA/hAT-Charlie         (0)    683       1 2434059  
   584   16.6  1.1  1.3  chr25             29400685 29400817  (8101234) + DNA8-3_DR         DNA/hAT-Tip100            1    132   (173) 2434060  
   318    7.4 16.7  0.0  chr25             29400794 29400847  (8101204) + DNA8-3C_DR        DNA/hAT-Tip100          240    302     (3) 2434061 *
  1348    8.7  1.6  0.0  chr25             29400869 29401052  (8100999) C TDR19             DNA/hAT-Charlie        (15)    390     204 2434062  
  1013   22.0  7.8  6.9  chr25             29403787 29404133  (8097918) C Harbinger-N31B_DR DNA/PIF-Harbinger       (0)    681     332 2434063  
  2353    4.9  3.4  0.6  chr25             29404141 29404468  (8097583) + DNA8-8_DR         DNA/hAT-Charlie           1    337   (870) 2434064  
   795    7.9  0.0  0.0  chr25             29404507 29404607  (8097444) + DNA8-8_DR         DNA/hAT-Charlie        1107   1207     (0) 2434065  
   262   18.9  0.0  0.0  chr25             29404617 29404669  (8097382) C Harbinger-N31B_DR DNA/PIF-Harbinger     (353)    328     276 2434063  
   596   12.2  2.0  0.0  chr25             29404735 29404832  (8097219) C Harbinger-N31B_DR DNA/PIF-Harbinger     (577)    104       5 2434063  
  1816    3.8  6.4  0.0  chr25             29405030 29405264  (8096787) + Merlin-2_DR       DNA/Merlin             6507   6756  (7165) 2434066  
   558    5.6  5.6 33.1  chr25             29405160 29405319  (8096732) C HATN1_DR          DNA/hAT               (300)    127       1 2434067 *
   337    4.4  6.7  0.0  chr25             29405320 29405350  (8096701) + EnSpm-3_DR        DNA/CMC-EnSpm           958    991  (7457) 2434068 *
  3984    5.2 24.8  0.0  chr25             29405336 29405947  (8096104) + DNA-8-11_DR       DNA/hAT-Ac               81    844   (117) 2434069  
  9670    4.3  1.0  2.3  chr25             29405948 29407196  (8094855) + LOOPERN1_DR       DNA/Kolobok-T2            1   1234     (0) 2434070  
  1017    6.8  0.0  0.0  chr25             29407197 29407317  (8094734) + DNA-8-11_DR       DNA/hAT-Ac              841    961     (0) 2434071  
   205   21.1  0.0  8.1  chr25             29407475 29407541  (8094510) + EnSpm-11_DR       DNA/CMC-EnSpm          1521   1582  (7421) 2434072  
   308   27.7 12.8  0.0  chr25             29409410 29409550  (8092501) + L2-2_DRe          LINE/L2                2501   2659  (1579) 2434073  
   226   15.0  7.7  7.7  chr25             29409554 29409568  (8092483) + hAT-N53B_DR       DNA/hAT-Ac             2337   2351  (1826) 2434074  
  2138    2.9  6.1  1.4  chr25             29409569 29409848  (8092203) + DNA-2-2_DR        DNA                       1    293   (114) 2434075  
   533   18.9  1.5  4.0  chr25             29409717 29409872  (8092179) C DNA-2-2_DR        DNA                  (9500)    150       1 2434076 *
  1581    5.2  0.5  0.0  chr25             29409873 29410058  (8091993) + EnSpm-N36_DR      DNA/CMC-EnSpm           999   1185  (2040) 2434077  
   442   33.5  4.0  0.9  chr25             29409868 29410090  (8091961) C CryptonV-N5_DR    DNA/Crypton-V       (11783)  12754   12525 2434078 *
  1204   22.4  9.6  1.3  chr25             29410108 29410460  (8091591) C SINE3-1a          SINE/5S-Deu-L2         (15)    555     174 2434079  
  1656   19.0  4.6  6.6  chr25             29410461 29410869  (8091182) + TDR13C            DNA                       1    344   (336) 2434080 *
  7871    2.0  1.6  0.1  chr25             29410868 29411809  (8090242) C DNA-8-16_DR       DNA/hAT-hobo?         (183)   1708     753 2434081  
  3846    1.4  0.5  0.0  chr25             29411802 29412237  (8089814) C DNA-8-16_DR       DNA/hAT-hobo?        (1453)    438       1 2434081 *
   896   17.7 11.1  0.0  chr25             29412238 29412408  (8089643) + TDR13             DNA                     471    661   (111) 2434082  
  3884    3.9  9.1  1.1  chr25             29412409 29412922  (8089129) + Harbinger-8N1_DR  DNA/PIF-Harbinger         1    555     (0) 2434083  
   510   22.0 18.0  0.0  chr25             29412973 29413122  (8088929) C SINE3-1a          SINE/5S-Deu-L2        (390)    180       4 2434079  
   299   25.0  0.0  0.0  chr25             29413129 29413192  (8088859) + L2-2_DRe          LINE/L2                3041   3104  (1134) 2434073  
   777    9.6  3.8  7.8  chr25             29413195 29413347  (8088704) + CryptonV-N3_DR    DNA/Crypton-V         15179  15325  (5338) 2434084  
  1709   15.8  0.0  4.4  chr25             29413348 29413658  (8088393) C DIRS-3_DR         LTR/DIRS                (0)   5342    5045 2434085  
   415   20.6  7.7  1.3  chr25             29413599 29413741  (8088310) C hAT-N134B_DR      DNA/hAT?               (61)    865     714 2434086 *
   527   14.3  0.0  0.0  chr25             29413643 29413754  (8088297) C EnSpm-N48_DR      DNA/CMC-EnSpm        (1695)   1883    1772 2434087 *
   598    8.0  0.0  0.0  chr25             29413649 29413748  (8088303) + EnSpm-N13_DR      DNA/CMC-EnSpm         17636  17735  (4414) 2434088 *
  2887   10.5  7.5  5.9  chr25             29413748 29414333  (8087718) + TDR22             DNA                     616   1210    (45) 2434089  
   443   24.2  0.0  0.0  chr25             29413749 29413768  (8088283) + DNA9-3_DR         DNA/MULE-MuDR?         9528   9647  (1732) 2434090 *
   285   15.2  6.9  8.4  chr25             29414283 29414354  (8087697) C TDR22             DNA                  (1180)     75       5 2434091  
   328   16.8  8.6  4.1  chr25             29415501 29415593  (8086458) + ANGEL             DNA/Kolobok             207    303     (6) 2434092  
   228   23.5  0.0 12.6  chr25             29415594 29415607  (8086444) C EnSpm-17_DR       DNA/CMC-EnSpm        (6479)   2797    2703 2434093  
  1805    8.4 13.1  0.0  chr25             29415699 29415973  (8086078) + TC1DR3            DNA/TcMar-Tc1             1    311   (914) 2434094  
   598   14.5  3.7 11.5  chr25             29415969 29416155  (8085896) + HATN1_DR          DNA/hAT                 245    418     (9) 2434095 *
   619   16.2 10.9  0.7  chr25             29416201 29416336  (8085715) + Mariner-N20_DR    DNA/TcMar-Tc1           237    386   (483) 2434096  
  2582   10.6  5.2  4.9  chr25             29416337 29416801  (8085250) C Copia-22_DR-LTR   LTR/ERV1                (0)    621     156 2434097  
  1157    2.3  0.0  0.0  chr25             29416922 29417054  (8084997) + DNA-2-2_DR        DNA                       1    133   (274) 2434098  
   254   18.6  1.2  4.9  chr25             29417018 29417102  (8084949) + Harbinger-1_DR    DNA/PIF-Harbinger       765    846  (3063) 2434099 *
   214   14.3  2.0  0.0  chr25             29417065 29417113  (8084938) C hAT-N42B_DR       DNA/hAT-Ac            (653)    138      89 2434100 *
   276    5.8  1.8  7.5  chr25             29417071 29417126  (8084925) + CryptonV-2_DR     DNA/Crypton-V          8940   8992 (12819) 2434101 *
   427   18.4 21.7  7.0  chr25             29417107 29417281  (8084770) + Mariner-N20_DR    DNA/TcMar-Tc1           433    639   (230) 2434102  
   309   19.3  0.0  1.8  chr25             29417624 29417681  (8084370) + Mariner-N40_DR    DNA/TcMar-Tc1           822    878     (0) 2434103  
  9904    5.2  5.8  0.1  chr25             29418589 29419892  (8082159) C hAT-N22B_DR       DNA/hAT-Ac              (0)   1379       1 2434104  
  1746    9.7  6.2  0.0  chr25             29420517 29420804  (8081247) + DNA8-19_DR        DNA/Merlin                1    306     (0) 2434105  
   217   10.7  0.0  0.0  chr25             29421034 29421061  (8080990) + DNA-1-3_DR        DNA/PIF-Harbinger         1     28   (809) 2434106  
  2570   11.2 31.8  0.1  chr25             29421063 29421588  (8080463) + DNA-1-3_DR        DNA/PIF-Harbinger       146    837     (0) 2434107  
   248    3.5  0.0  0.0  chr25             29421591 29421619  (8080432) + TZF28B            DNA/TcMar-Tc1             1     29  (1585) 2434108  
  3551    9.2  0.2  0.8  chr25             29421621 29422124  (8079927) C TZF28B            DNA/TcMar-Tc1        (1113)    501       1 2434109  
   264   21.0  3.2  1.6  chr25             29422125 29422187  (8079864) + EnSpm-N13_DR      DNA/CMC-EnSpm         13547  13610  (8539) 2434110  
   380   13.9  2.2 15.7  chr25             29422227 29422363  (8079688) + DNA-N42_DR        DNA                       1    121  (1128) 2434111  
   508    6.1  0.0  0.0  chr25             29422366 29422431  (8079620) C DNA-N42_DR        DNA                   (174)   1075    1010 2434112  
   481    7.9 22.5  1.9  chr25             29422444 29422572  (8079479) C DNA-N42_DR        DNA                   (974)    275     121 2434113  
  3406   10.4 32.0  1.4  chr25             29422573 29423353  (8078698) + KolobokN78B_DR    DNA/Kolobok-T2            1   1017     (0) 2434114  
   418    3.9  0.0  0.0  chr25             29423422 29423473  (8078578) C DNA-N42_DR        DNA                  (1197)     52       1 2434113  
   201    7.4  0.0  0.0  chr25             29423467 29423493  (8078558) + EnSpm-N59_DR      DNA/CMC-EnSpm?         1968   1994  (1675) 2434115 *
```
