## Supplementary Data 1 for "A genomic portrait of zebrafish transposable elements and their spatiotemporal embryonic expression": danRer11.nonalt.fa.out (part 384 of 591)

```
   372    9.2 13.8  0.0  chr25             29423542 29423628  (8078423) + DNA-TA-2_DR       DNA/CMC-EnSpm            34    132    (64) 2434116  
   304   18.0  6.8  1.3  chr25             29423629 29423701  (8078350) C ANGEL             DNA/Kolobok           (209)    100      24 2434117  
   216   31.2  0.0  1.1  chr25             29423642 29423735  (8078316) + Merlin-2_DR       DNA/Merlin             7325   7417  (6504) 2434118 *
   265   18.7  4.1  6.3  chr25             29423702 29423725  (8078326) C DNA2-8_DR         DNA/CMC-EnSpm        (2817)   1590    1496 2434119 *
  1048   22.8  4.3  3.6  chr25             29423724 29424028  (8078023) C Kolobok-N10C_DR   DNA/Kolobok            (34)    310       4 2434120  
   277   27.7  0.0  3.6  chr25             29424029 29424105  (8077946) + hAT-N127_DR       DNA/hAT-Charlie        8747   8820  (1496) 2434121  
   724   21.3  2.8  9.5  chr25             29424106 29424318  (8077733) C DNAX-10B_DR       DNA                     (0)   1174     975 2434122  
   734   13.1  0.0  1.9  chr25             29424351 29424459  (8077592) C DNAX-10B_DR       DNA                   (429)    745     639 2434122  
   276   28.6  0.0 12.7  chr25             29424353 29424473  (8077578) + EnSpm1_DR         DNA/CMC-EnSpm          8227   8333  (1155) 2434123 *
  3340   13.2 32.4  0.9  chr25             29424474 29425367  (8076684) C DNA-TTAA-3_DR     DNA                     (1)   1178       6 2434124  
   675   10.9  0.0  0.0  chr25             29425418 29425509  (8076542) + DNA-N4_DR         DNA                      34    125   (917) 2434125  
   218   21.1  5.3  5.3  chr25             29425499 29425509  (8076542) + Zisupton-6_DR     DNA/Zisupton          19778  19788  (2328) 2434126 *
  3146    5.4  0.3  0.0  chr25             29425510 29425900  (8076151) + DNA-AT-1_DR       DNA                       1    392     (0) 2434127  
  2990   11.1 27.1  6.2  chr25             29425901 29426668  (8075383) + DNA-N4_DR         DNA                     124   1042     (0) 2434128  
   416   18.3 25.4  2.7  chr25             29426669 29426881  (8075170) + Kolobok-N10C_DR   DNA/Kolobok              30    289    (55) 2434129  
  3752   10.9  1.9 13.4  chr25             29426902 29427672  (8074379) C DNA14-5-1_DR      DNA                     (0)    693       1 2434130  
   433   16.7  1.1  1.1  chr25             29427602 29427692  (8074359) C CryptonV-N1_DR    DNA/Crypton-V        (5066)   4985    4895 2434131 *
   213    5.4  0.0  8.1  chr25             29427685 29427724  (8074327) C DNA6-9_DR         DNA/hAT-hAT5          (456)    238     202 2434132 *
   280   23.4  0.0  5.5  chr25             29430808 29430884  (8071167) C SAT-4_DR          Satellite              (39)     81       9 2434133 *
   546    7.0  0.0  0.0  chr25             29430863 29430933  (8071118) C DNA2-17_DR        DNA                    (72)    103      33 2434134  
   993   15.5  3.2  7.2  chr25             29431013 29431228  (8070823) C DNA-5-4_DR        DNA                     (0)   1072     865 2434135  
  5965   13.5  9.7  1.8  chr25             29431245 29432439  (8069612) + Harbinger-5N1B_DR DNA/PIF-Harbinger        39   1326   (620) 2434136  
   705    9.3  9.3  0.0  chr25             29432445 29432552  (8069499) + Harbinger-5N1B_DR DNA/PIF-Harbinger      1829   1946     (0) 2434137  
  1440   19.3  5.3  3.4  chr25             29432575 29432949  (8069102) C DNA-5-4_DR        DNA                   (203)    869     488 2434135  
   877   16.6  1.6  4.3  chr25             29432990 29433178  (8068873) C hAT-N131_DR       DNA/hAT-Ac            (943)   1121     938 2434138  
  3270   10.2 22.0  0.4  chr25             29433640 29434252  (8067799) C DNA-TA-5_DR       DNA/TcMar-Tigger        (0)    958     214 2434139  
   740    9.4  4.7  0.8  chr25             29434463 29434591  (8067460) + L2-5_DRe          LINE/L2                2087   2220     (7) 2434140  
  2228   11.5  6.7  4.8  chr25             29434741 29435187  (8066864) C HATN10_DR         DNA/hAT-Ac              (0)    455       1 2434141  
   799   14.9 20.3  0.5  chr25             29435191 29435372  (8066679) C DNA-TA-5_DR       DNA/TcMar-Tigger      (740)    218       1 2434139  
   495   14.6 11.8  2.3  chr25             29435928 29436035  (8066016) C hAT-N35_DR        DNA/hAT-Ac              (4)   1429    1311 2434142  
   270   18.9  3.8  0.0  chr25             29436036 29436088  (8065963) C DNA8-3C_DR        DNA/hAT-Tip100          (0)    305     251 2434143  
   508   12.5  3.0  5.0  chr25             29436107 29436207  (8065844) C DNA8-3_DR         DNA/hAT-Tip100       (1288)     99       1 2434144  
   200   19.6  6.5  0.0  chr25             29436208 29436244  (8065807) + DNA5-6B_DR        DNA/hAT                 210    249   (904) 2434145 *
  1992   11.3 20.7 11.1  chr25             29436208 29436773  (8065278) C hAT-N35C_DR       DNA/hAT-Ac            (104)   1487     873 2434146  
   624   12.4  0.9  0.9  chr25             29436771 29436884  (8065167) C hAT-N35C_DR       DNA/hAT-Ac           (1225)    366     253 2434147 *
   247   13.7  0.0  2.0  chr25             29436891 29436942  (8065109) C hAT-N35C_DR       DNA/hAT-Ac           (1520)     71      21 2434147  
   269   24.3  9.3  0.8  chr25             29436987 29437094  (8064957) C hAT-N134_DR       DNA/hAT?              (199)    866     750 2434148  
   419   11.1  3.2  0.0  chr25             29438217 29438279  (8063772) C DNA-5-3_DR        DNA/hAT-hAT5            (0)    533     469 2434149  
  1504   12.5 14.5  1.4  chr25             29438306 29438630  (8063421) C DNA-5-3_DR        DNA/hAT-hAT5          (166)    367       1 2434149  
   509   19.1  0.0  0.9  chr25             29438679 29438781  (8063270) C hAT-29_DR         DNA/hAT-Ac              (0)   3045    2944 2434150  
  7977    2.9  2.8  0.3  chr25             29438782 29439739  (8062312) + hAT-N30_DR        DNA/hAT-Ac                1    982     (0) 2434151  
   410    9.2 10.8  0.0  chr25             29439740 29439867  (8062184) C Dada-U6_DR        DNA/Dada             (8010)    953     812 2434152 *
   453   10.6  8.1  0.8  chr25             29439753 29439876  (8062175) + DNA2-7_DR         DNA                    2571   2703  (6947) 2434153 *
   455    7.3  3.6  0.9  chr25             29439791 29439900  (8062151) + EnSpm-N36B_DR     DNA/CMC-EnSpm          3087   3199   (217) 2434154 *
  1508   15.4 11.0  1.7  chr25             29439878 29440259  (8061792) + CryptonV-N3_DR    DNA/Crypton-V          4110   4526 (16137) 2434155  
   235   24.1  4.2  4.2  chr25             29439901 29439932  (8062119) C L1-53_DR          LINE/L1              (4719)   1726    1585 2434156 *
  1440   19.8  9.3  9.4  chr25             29440260 29440593  (8061458) + Sola2-N2_DR       DNA/Sola-2             1052   1766  (2267) 2434157  
  1356   22.3  5.9 12.5  chr25             29440368 29441028  (8061023) + CryptonV-N3_DR    DNA/Crypton-V          6553   7174 (13489) 2434158 *
  1177   13.6  7.6  0.0  chr25             29441035 29441232  (8060819) C hAT-N87_DR        DNA/hAT-Ac             (31)    489     277 2434159  
   404   20.7  0.0  1.1  chr25             29441611 29441698  (8060353) C Harbinger-N14_DR  DNA/PIF-Harbinger      (44)    623     537 2434160  
  1864    3.7  3.3  0.0  chr25             29442048 29442279  (8059772) + L2-41_DRe         LINE/L2                2415   2654   (910) 2434161  
  4349    2.3  5.1  0.0  chr25             29442280 29442807  (8059244) + Harbinger-8N1_DR  DNA/PIF-Harbinger         1    555     (0) 2434162  
  5708    5.1  0.1  0.6  chr25             29442808 29443527  (8058524) + L2-41_DRe         LINE/L2                2651   3367   (197) 2434161  
  6088    3.0  6.2  0.0  chr25             29443528 29444267  (8057784) C DNA2-2_DR         DNA                     (0)    786       1 2434163  
  1562    3.5  0.0  0.0  chr25             29444269 29444468  (8057583) + L2-41_DRe         LINE/L2                3365   3564     (0) 2434161  
   250   17.1 10.8  1.1  chr25             29444395 29444477  (8057574) C hAT-N64B_DR       DNA/hAT-Ac           (2477)   1322    1232 2434164 *
   386   21.5 13.0  0.8  chr25             29444997 29445104  (8056947) + Harbinger-N27_DR  DNA/PIF-Harbinger?        1    121    (99) 2434165  
   356   25.7  3.4  4.3  chr25             29445109 29445226  (8056825) + Harbinger-N27_DR  DNA/PIF-Harbinger?        5    121    (99) 2434165  
   202   25.0  0.0  1.9  chr25             29445200 29445228  (8056823) C Gypsy-20-I_DR     LTR/Gypsy            (2823)   3225    3198 2434166 *
   202   16.2  0.0  0.0  chr25             29445229 29445265  (8056786) + Harbinger-N27_DR  DNA/PIF-Harbinger?        4     40   (180) 2434167  
  1929   15.9 18.2  2.1  chr25             29445351 29445878  (8056173) C TDR25             DNA/hAT-Charlie         (0)    611       1 2434168  
  1683   18.3  2.3  0.0  chr25             29446126 29446426  (8055625) + HarbingerN6_DR    DNA/PIF-Harbinger         2    309    (84) 2434169  
  1288   11.4 21.4  1.0  chr25             29446432 29446688  (8055363) + DNA13TA1_DR       DNA/TcMar-Tc1            10    318     (0) 2434170  
   411   14.1  0.0  0.0  chr25             29446689 29446751  (8055300) + HarbingerN6_DR    DNA/PIF-Harbinger       309    371    (22) 2434171  
  1694    9.2  6.9  0.0  chr25             29446753 29447012  (8055039) C hAT-N51_DR        DNA/hAT-Ac             (63)    305      28 2434172  
   485   16.2  0.0 25.8  chr25             29447384 29447570  (8054481) C hAT-N54B_DR       DNA/hAT-Ac            (333)    161      14 2434173  
   360   19.3  0.0  0.0  chr25             29447826 29447882  (8054169) + EXPANDER1_DR      LINE/RTE-BovB          3096   3152   (213) 2434174  
   414   17.5  6.3  5.5  chr25             29447980 29448106  (8053945) + hAT-N134_DR       DNA/hAT?                746    873   (192) 2434175  
  1490   13.2 37.4  3.2  chr25             29448114 29448605  (8053446) C HATN11B_DR        DNA/hAT                 (0)    690      36 2434176  
  6967    9.4  3.4  0.5  chr25             29448608 29449646  (8052405) + DNA-8-8_DR        DNA/hAT-Charlie          57   1125     (0) 2434177  
   680   17.0 11.5  0.0  chr25             29449647 29449811  (8052240) C ANGEL             DNA/Kolobok           (125)    184       1 2434178  
   203   18.5  6.9  6.9  chr25             29449882 29449939  (8052112) + L1-111_DR         LINE/L1                3478   3535  (2184) 2434179  
  1879    9.1  3.0  4.4  chr25             29451042 29451339  (8050712) C DNA14-5-1_DR      DNA                     (0)    693     400 2434180  
   421   17.9  1.5 17.1  chr25             29451220 29451354  (8050697) + hAT-N89_DR        DNA/hAT-Ac              428    544  (1314) 2434181 *
   325   15.7  2.1 11.6  chr25             29451355 29451418  (8050633) C DNA2-16_DR        DNA                  (3962)  14089   14034 2434182  
  6756    0.2  9.1  0.3  chr25             29451419 29452225  (8049826) + hAT-N163B_DR      DNA/hAT-Charlie           1    877     (0) 2434183  
   392   15.9  2.5 11.7  chr25             29452226 29452313  (8049738) C DNA2-16_DR        DNA                  (4213)  13838   13761 2434182 *
  5444    7.5  0.3  9.4  chr25             29452226 29453161  (8048890) + HATN13B_DR        DNA/hAT-Ac               48    905     (0) 2434184  
   703   12.8  5.3  6.0  chr25             29453162 29453304  (8048747) + hAT-N89B_DR       DNA/hAT-Ac              791    932  (1480) 2434185 *
  1911    7.1 12.3  2.6  chr25             29453259 29453575  (8048476) C DNA14-5-1_DR      DNA                   (292)    401      55 2434180  
  6256    5.5  0.9  1.2  chr25             29453578 29454383  (8047668) + P-1N2_DR          DNA/P                     1    803  (1343) 2434186  
  1908    2.6  0.4  0.4  chr25             29454383 29454615  (8047436) + P-1N2_DR          DNA/P                  1914   2146     (0) 2434187 *
   303   16.0 14.5  1.2  chr25             29454598 29454612  (8047439) C CryptonV-N1_DR    DNA/Crypton-V        (5050)   5001    4916 2434188 *
   453    4.9  3.3  0.0  chr25             29454613 29454673  (8047378) C DNA14-5-1_DR      DNA                   (630)     63       1 2434189  
   211   15.8  0.0 15.4  chr25             29454835 29454851  (8047200) + CryptonV-3_DR     DNA/Crypton-V          5993   6019 (17434) 2434190  
   215   10.0  0.0  0.0  chr25             29454852 29454881  (8047170) C DNA11TA1_DR       DNA/CMC-EnSpm           (5)    198     169 2434191  
   497    2.9  5.3  8.1  chr25             29454888 29454963  (8047088) + DNA14-5-1_DR      DNA                       1     74   (619) 2434192  
   931    6.0  0.0  0.0  chr25             29454964 29455079  (8046972) C hAT-N140_DR       DNA/hAT-Ac              (0)   1097     982 2434193  
 30379    1.2  5.2  0.2  chr25             29455080 29458772  (8043279) C DNA-6-N4_DR       DNA/IS3EU               (0)   3877       1 2434194  
   212    6.3  0.0  3.1  chr25             29458773 29458804  (8043247) C Copia-22_DR-LTR   LTR/ERV1              (199)    422     392 2434195 *
  4301    7.0  1.2  0.9  chr25             29458783 29459355  (8042696) C hAT-N140_DR       DNA/hAT-Ac            (136)    961     387 2434193  
  3402    7.0  3.2  3.0  chr25             29459356 29459855  (8042196) + hAT-N32_DR        DNA/hAT-Charlie           1    501     (0) 2434196  
  1848    4.4 22.9  0.8  chr25             29459856 29460178  (8041873) C hAT-N140_DR       DNA/hAT-Ac            (703)    394       1 2434197  
  3764    9.2  7.6  1.6  chr25             29460179 29460770  (8041281) + DNA14-5-1_DR      DNA                      67    693     (0) 2434198  
   329    4.8  0.0  0.0  chr25             29460771 29460812  (8041239) C DNA-5-3_DR        DNA/hAT-hAT5            (0)    533     492 2434199  
  5616    3.8  1.5  0.1  chr25             29460815 29461478  (8040573) C HarbingerN2_DR    DNA/PIF-Harbinger       (0)    674       2 2434200  
  2337    9.4  1.9  0.0  chr25             29461480 29461842  (8040209) C DNA-5-3_DR        DNA/hAT-hAT5           (54)    479     110 2434199  
  1602   10.2  7.0  0.0  chr25             29464079 29464391  (8037660) C Tx1-52_DR         LINE/L1-Tx1             (1)   5070    4736 2434201  
  3240    6.2  3.4  4.2  chr25             29464394 29464896  (8037155) + hAT-N164B_DR      DNA/hAT-Tip100            4    502  (1087) 2434202  
   206   12.8 10.3  0.0  chr25             29464919 29464957  (8037094) + hAT-N164_DR       DNA/hAT-Tip100          568    610  (1430) 2434203 *
   703   22.5  5.0  0.5  chr25             29464932 29464952  (8037099) + DIRS-1D-LTR_DR    LTR/Ngaro               175    203   (398) 2434204  
  2653    5.1  4.3  5.2  chr25             29464953 29465322  (8036729) + SINE2-3_DR        SINE/tRNA-V-RTE           1    367     (1) 2434205  
   373   16.1 11.7 21.7  chr25             29465142 29465347  (8036704) + DNA2-16_DR        DNA                    7013   7201 (10850) 2434206 *
   474    6.3  0.0  1.6  chr25             29465321 29465384  (8036667) + hAT-N164_DR       DNA/hAT-Tip100         1963   2025    (15) 2434207  
  2038   12.9  6.5  0.0  chr25             29465385 29465724  (8036327) + L2-1B_DR          LINE/L2                3668   4029   (956) 2434208  
  1265   11.6 21.7  0.0  chr25             29465726 29465992  (8036059) C DNA8-12_DR        DNA                     (1)    325       1 2434209  
  3452   15.1  4.6 14.8  chr25             29465995 29466294  (8035757) + L2-1B_DR          LINE/L2                 117    712   (292) 2434208  
  3221   19.2  4.1  7.9  chr25             29466295 29467151  (8034900) C DNA8-25_DR        DNA                  (2069)   1898    1072 2434210  
   906   20.0 27.1  4.4  chr25             29467406 29467929  (8034122) + TZF28B            DNA/TcMar-Tc1             4    641   (973) 2434211  
   482   23.9  9.6  1.0  chr25             29467991 29468168  (8033883) C Harbinger-N31B_DR DNA/PIF-Harbinger     (471)    210      18 2434212  
   225   28.6  3.6  2.9  chr25             29468049 29468185  (8033866) C CryptonV-1_DR     DNA/Crypton-V         (462)  17411   17274 2434213 *
  4197    9.4  5.7  0.9  chr25             29468290 29468951  (8033100) C hAT-N22C_DR       DNA/hAT-Ac              (0)    694       1 2434214  
   411   22.1 17.1  2.0  chr25             29469108 29469137  (8032914) C DNA2-9_DR         DNA                  (1829)    872     811 2434215  
  1169   15.7 14.4  0.7  chr25             29469138 29469407  (8032644) + ANGEL             DNA/Kolobok               1    307     (2) 2434216  
   475   13.3  1.6  7.0  chr25             29469408 29469451  (8032600) C hAT-N79_DR        DNA/hAT-Ac            (402)   1687    1650 2434217 *
   722   22.6  9.0  3.0  chr25             29469422 29469454  (8032597) C MuDR-2N1_DR       DNA/MULE-MuDR        (5511)   6714    6667 2434218  
  1468   10.0 10.9  0.0  chr25             29469455 29469678  (8032373) + DNA-8-8_DR        DNA/hAT-Charlie           1    249   (876) 2434219  
  4907   10.8  8.0  0.7  chr25             29469679 29470480  (8031571) + HarbingerN5_DR    DNA/PIF-Harbinger         2    861     (0) 2434220  
   250   14.4 12.3  5.8  chr25             29470481 29470516  (8031535) + CryptonV-N3_DR    DNA/Crypton-V         19685  19725   (938) 2434221 *
  5289    8.8  5.5  1.1  chr25             29470481 29471324  (8030727) + DNA-8-8_DR        DNA/hAT-Charlie         246   1125     (0) 2434222  
   641   15.8  0.6 13.4  chr25             29471325 29471378  (8030673) + MuDR-2_DR         DNA/MULE-MuDR          7740   7774 (16159) 2434223  
  2551    5.3  0.0  0.6  chr25             29471402 29471724  (8030327) + DNA8-4B_DR        DNA/hAT-Charlie           1    321     (0) 2434224  
   210   17.1  0.0  0.0  chr25             29471714 29471748  (8030303) C Gypsy-111_DR-I    LTR/Gypsy            (4056)    249     215 2434225 *
   259   17.2  1.7  1.7  chr25             29472696 29472754  (8029297) + DNA2-16_DR        DNA                   10032  10090  (7961) 2434226  
   215   21.5 10.1  0.0  chr25             29472712 29472790  (8029261) + Dada-U1A_DR       DNA/Dada               5655   5741  (5238) 2434227 *
   888   12.3  3.2  0.6  chr25             29472833 29472988  (8029063) + DNA11TA1_DR       DNA/CMC-EnSpm            44    203     (0) 2434228  
   801   18.5  5.5  1.8  chr25             29472989 29473155  (8028896) + ANGEL             DNA/Kolobok             135    309     (0) 2434229  
  1015    9.4  5.5  0.5  chr25             29473264 29473444  (8028607) + DNA11TA1_DR       DNA/CMC-EnSpm            14    203     (0) 2434230  
   425   21.9 16.4  1.0  chr25             29474107 29474374  (8027677) C Polinton-4_DR     DNA/Maverick         (7569)  12718   12410 2434231 *
  1100    9.4  0.0 10.9  chr25             29474117 29474194  (8027857) + (TCTA)n           Simple_repeat             1    207    (58) 2434232  
   846   15.6  0.0  0.0  chr25             29474195 29474394  (8027657) + (TCCA)n           Simple_repeat             1    200     (0) 2434233  
   321   12.7  0.0  5.1  chr25             29474346 29474428  (8027623) C Kolobok-2_DR      DNA/Kolobok-T2       (3421)   3279    3201 2434234 *
  1100    9.4  0.0 10.9  chr25             29474395 29474414  (8027637) + (TCTA)n           Simple_repeat           208    265     (0) 2434232  
   263   19.2  4.8  0.0  chr25             29474429 29474442  (8027609) C EnSpm-N48B_DR     DNA/CMC-EnSpm        (1503)   5426    5348 2434235  
   281   13.1  1.4  4.3  chr25             29475547 29475618  (8026433) C DNA2-13_DR        DNA                  (5472)    426     357 2434236 *
   469    3.3  3.3  0.0  chr25             29475556 29475647  (8026404) C MOSAT_DR          Satellite             (886)   1201    1107 2434237 *
  1149    0.6  1.8  0.3  chr25             29475568 29475626  (8026425) + (TAGA)n           Simple_repeat             1    469   (194) 2434238  
   355   22.8 13.5  0.8  chr25             29475627 29475870  (8026181) + Polinton-4_DR     DNA/Maverick          12319  12544  (7743) 2434239  
   364   11.8  2.6  2.6  chr25             29475871 29476026  (8026025) + EnSpm-N48_DR      DNA/CMC-EnSpm          1801   1956  (1622) 2434240  
   355   22.8 13.5  0.8  chr25             29476027 29476199  (8025852) + Polinton-4_DR     DNA/Maverick          12545  12706  (7581) 2434239  
   300    9.8  3.3  9.4  chr25             29476149 29476238  (8025813) C DNA2-13_DR        DNA                  (5490)    408     324 2434236 *
  1149    0.6  1.8  0.3  chr25             29476200 29476221  (8025830) + (TAGA)n           Simple_repeat           470    663     (0) 2434238  
  4482    4.9  2.2  0.5  chr25             29476240 29476838  (8025213) C Mariner-N23_DRe   DNA/TcMar-ISRm11        (1)   1030     422 2434241  
   205    5.7 11.4  0.0  chr25             29476829 29476847  (8025204) + MuDR-2N1_DR       DNA/MULE-MuDR          6816   6838  (5387) 2434242 *
  5675    3.4  0.3  0.3  chr25             29476848 29477521  (8024530) C HarbingerN2_DR    DNA/PIF-Harbinger       (0)    674       1 2434243  
  3273    3.6  0.2  0.0  chr25             29477522 29477932  (8024119) C Mariner-N23_DRe   DNA/TcMar-ISRm11      (619)    412       1 2434241  
  4313   10.9  8.7  1.7  chr25             29478654 29479421  (8022630) C Harbinger-4N1B_DR DNA/PIF-Harbinger     (342)    821       1 2434244  
   905    9.5  2.0  0.0  chr25             29479422 29479568  (8022483) + HATN13_DR         DNA/hAT-Ac              876   1025    (94) 2434245  
  5962    6.8  0.8  0.2  chr25             29479815 29480596  (8021455) + DNA2-2_DR         DNA                       1    786     (0) 2434246  
  2494    6.3  5.6  1.9  chr25             29480870 29481224  (8020827) C SINE2-3_DR        SINE/tRNA-V-RTE         (0)    368       1 2434247  
  2134   19.8 17.3  2.4  chr25             29481225 29481556  (8020495) C Helitron-2_DR     RC/Helitron          (3936)  23476   23050 2434248 *
  2283   10.7  6.0  0.6  chr25             29481257 29481603  (8020448) C SINE2-4_DR        SINE/tRNA-V-RTE         (0)    371       6 2434249  
  1610   19.6  0.8  6.6  chr25             29481265 29481647  (8020404) C CryptonV-2_DR     DNA/Crypton-V         (669)  21142   20781 2434250 *
   376   11.1  0.0  0.0  chr25             29481744 29481797  (8020254) + Kolobok-N10B_DR   DNA/Kolobok              20     73   (198) 2434251  
   467   11.1  0.0  0.0  chr25             29481860 29481931  (8020120) C CR1-12_DR         LINE/L2                 (0)   1740    1669 2434252 *
  2565   12.4 10.3  2.6  chr25             29481928 29482384  (8019667) C Kolobok-1N1_DR    DNA/Kolobok-T2        (457)    966     476 2434253  
   292   27.2  9.6  3.0  chr25             29482375 29482499  (8019552) C DNA-8-29_DR       DNA/hAT-Tip100        (642)    378     246 2434254 *
   844   14.3 39.4  0.3  chr25             29482400 29482658  (8019393) C Harbinger-N11_DR  DNA/PIF-Harbinger      (35)   1176     817 2434255  
   669   15.5  1.7  0.0  chr25             29482660 29482775  (8019276) C DNA-8-30_DR       DNA/hAT-Ac            (904)    118       1 2434256  
   251   13.2  0.0  0.0  chr25             29482776 29482809  (8019242) C CR1-12_DR         LINE/L2                (63)   1677    1644 2434257  
  7367    5.0  6.1  1.7  chr25             29482810 29483848  (8018203) C HARBINGERN3B_DR   DNA/PIF-Harbinger       (0)   1084       1 2434258  
  3535    7.6  7.8 15.7  chr25             29483920 29484664  (8017387) C hAT-N22C_DR       DNA/hAT-Ac              (0)    694       1 2434259  
  1593   19.3  1.9  0.3  chr25             29484700 29485016  (8017035) C CR1-12_DR         LINE/L2               (215)   1525    1204 2434257  
  1915   20.5  6.0  1.5  chr25             29485261 29485711  (8016340) + HarbingerN7_DR    DNA/PIF-Harbinger         2    472     (6) 2434260  
   503   15.5  9.6  0.9  chr25             29486104 29486207  (8015844) + Kolobok-N10B_DR   DNA/Kolobok              74    186    (85) 2434261  
   224   20.0  4.6 16.5  chr25             29486151 29486258  (8015793) C hAT-N183_DR       DNA/hAT-Ac           (1567)    428     332 2434262 *
  3092   16.4 11.3  3.4  chr25             29486339 29487001  (8015050) + TDR13B            DNA                       1    714    (49) 2434263  
   491   17.6  1.3 11.4  chr25             29487002 29487155  (8014896) + hAT-N152_DR       DNA/hAT-Blackjack         1    140   (190) 2434264  
   203   21.2  4.5 31.5  chr25             29487156 29487269  (8014782) + hAT-N59B_DR       DNA/hAT-Tip100          213    425   (425) 2434265  
  1858   18.6  6.7 20.3  chr25             29487385 29487611  (8014440) C TDR13             DNA                     (0)    772     444 2434266  
  2482    8.6  1.8  0.6  chr25             29487612 29487952  (8014099) C SINE2-3_DR        SINE/tRNA-V-RTE         (0)    368      24 2434267  
  1858   18.6  6.7 20.3  chr25             29487953 29488255  (8013796) C TDR13             DNA                     (0)    443       1 2434266  
   538   21.4  2.5 13.5  chr25             29490085 29490116  (8011935) + EnSpm-N11_DR      DNA/CMC-EnSpm          3293   3506  (1846) 2434268  
   942   20.6  1.9  3.0  chr25             29490117 29490321  (8011730) C HE1_DR1           SINE/tRNA-V-RTE        (25)    377     175 2434269  
  4321    6.4  6.6  1.7  chr25             29490322 29490926  (8011125) + TC1DR3            DNA/TcMar-Tc1             1    634   (591) 2434270 *
  7314    9.0 12.7  0.3  chr25             29490916 29492058  (8009993) C Tc1-7_DR          DNA/TcMar-Tc1         (362)   1284       1 2434271  
  1377   12.7  3.1  1.0  chr25             29492166 29492394  (8009657) C DNA-8-22_DR       DNA/hAT?             (1215)    219       1 2434272  
   395   14.6  9.6  1.1  chr25             29492401 29492483  (8009568) C SINE2-2_DR        SINE/tRNA-Core-RTE    (239)     90       1 2434273  
   235   22.4  0.0  3.0  chr25             29492687 29492755  (8009296) C piggyBac-N5B_DR   DNA/PiggyBac?        (1551)    187     121 2434274  
  8759    4.1  3.3  0.0  chr25             29493224 29494295  (8007756) + Looper-N8_DR      DNA/Kolobok-T2            1   1107     (0) 2434275  
  1520   14.1  1.2  0.8  chr25             29494601 29494851  (8007200) + SINE2-4_DR        SINE/tRNA-V-RTE         120    371     (0) 2434276  
   206   16.2  0.0  0.0  chr25             29494977 29495013  (8007038) C Tc1-4_DR          DNA/TcMar-Tc1           (0)   1572    1536 2434277  
  1756    9.6  4.9  2.4  chr25             29495014 29495300  (8006751) + Gypsy87-LTR_DR    LTR/Gypsy                 1    294     (0) 2434278  
  2352   12.6  6.1  5.9  chr25             29495301 29495771  (8006280) C Tc1-4_DR          DNA/TcMar-Tc1          (13)   1559    1088 2434277  
  4303    9.4  2.8  3.4  chr25             29495827 29496500  (8005551) C Tc1-4_DR          DNA/TcMar-Tc1         (902)    670       1 2434277  
   395   14.2  0.8  5.0  chr25             29497477 29497602  (8004449) C Harbinger-2_DR    DNA/PIF-Harbinger    (1873)   2454    2334 2434279 *
   514    6.4  0.0  0.0  chr25             29497495 29497601  (8004450) + Zisupton-6_DR     DNA/Zisupton          16433  16539  (5577) 2434280  
  3107    7.2  9.7  1.8  chr25             29497602 29498109  (8003942) C Mariner-N38_DR    DNA/TcMar-Tc1           (0)    547       1 2434281  
  3020   10.4  6.3  3.7  chr25             29497604 29498116  (8003935) C Helitron-N2_DR    RC/Helitron           (899)   1564     935 2434282 *
   252   17.4  2.2  0.0  chr25             29498081 29498116  (8003935) + MuDR-2_DR         DNA/MULE-MuDR         16304  16340  (7593) 2434283 *
  3684   11.2 10.0 11.0  chr25             29498117 29498989  (8003062) C HATN6_DR          DNA/hAT-Ac              (0)   1011     147 2434284  
   244   23.0  5.8  2.8  chr25             29499092 29499194  (8002857) + EnSpm-N13_DR      DNA/CMC-EnSpm          6073   6178 (15971) 2434285 *
   288    8.5  4.3  0.0  chr25             29499185 29499231  (8002820) + hAT-N164_DR       DNA/hAT-Tip100          824    872  (1168) 2434286 *
  3197    7.3  4.2  1.9  chr25             29499195 29499696  (8002355) + Mariner-N38_DR    DNA/TcMar-Tc1             1    513    (34) 2434287  
  2840    2.5  0.0  0.0  chr25             29501107 29501431  (8000620) C DNA-2-2_DR        DNA                     (0)    407      83 2434288  
   245   21.7 13.4  7.4  chr25             29501272 29501450  (8000601) C hAT-N53B_DR       DNA/hAT-Ac           (1776)   2401    2213 2434289 *
  1565   21.4  8.7  3.2  chr25             29501431 29501869  (8000182) + Harbinger-5N1B_DR DNA/PIF-Harbinger        30    491  (1455) 2434290  
   463    4.8  0.0  1.6  chr25             29501842 29501904  (8000147) C L2-11_DRe         LINE/L2                 (0)   1977    1916 2434291 *
   739    6.3  0.0  0.0  chr25             29501905 29501999  (8000052) + PROTOP1_DR        DNA/P                     1     95   (289) 2434292  
  9210    3.5  2.3  0.2  chr25             29502000 29503180  (7998871) C Harbinger-4N1C_DR DNA/PIF-Harbinger       (0)   1206       1 2434293  
  1981    5.8  0.0  0.4  chr25             29503181 29503436  (7998615) + PROTOP1_DR        DNA/P                    93    347    (37) 2434294  
   968    9.4  8.2  0.0  chr25             29503437 29503590  (7998461) + Harbinger3_DR     DNA/PIF-Harbinger        35    201  (3398) 2434295  
  1769   16.7  6.2  2.8  chr25             29503591 29504040  (7998011) C Copia-15_DR-LTR   LTR/Gypsy?              (0)    465       1 2434296  
  5617    9.6  5.9  1.5  chr25             29504041 29504949  (7997102) + Harbinger3N_DR    DNA/PIF-Harbinger       196   1144     (0) 2434297  
   890    6.6  0.0  0.0  chr25             29504952 29505072  (7996979) C Gypsy-199_DR-LTR  LTR/Gypsy             (368)    284     164 2434298  
   246   15.6  0.0  0.0  chr25             29505073 29505117  (7996934) C piggyBac-N13B_DR  DNA/PiggyBac          (417)    984     940 2434299  
   200   21.7  6.7  0.0  chr25             29505079 29505138  (7996913) + hAT-N168_DR       DNA/hAT-Charlie        1472   1535   (321) 2434300 *
  2351    9.8  3.2  1.6  chr25             29505138 29505510  (7996541) + DNA6-1B_DR        DNA/hAT-hAT5              1    379   (457) 2434301  
   560    7.7 20.2  0.0  chr25             29505511 29505614  (7996437) + DNA6-1B_DR        DNA/hAT-hAT5            491    615   (221) 2434302  
  1433   11.8  4.4  0.0  chr25             29505616 29505843  (7996208) + Harbinger-4N1_DR  DNA/PIF-Harbinger         2    239   (782) 2434303 *
  4108    8.3 10.1  1.7  chr25             29505842 29506501  (7995550) C DNA8-8_DR         DNA/hAT-Charlie        (27)   1180     466 2434304  
  2755    7.0  5.0  2.8  chr25             29506502 29506956  (7995095) C Copia-15_DR-LTR   LTR/Gypsy?              (0)    465       1 2434305  
  3206    7.3  1.7  0.4  chr25             29506957 29507420  (7994631) C DNA8-8_DR         DNA/hAT-Charlie       (737)    470       1 2434306  
  4162   11.6  8.9  2.0  chr25             29507421 29508201  (7993850) + Harbinger-4N1B_DR DNA/PIF-Harbinger       328   1163     (0) 2434307  
   346   20.2 15.4  0.8  chr25             29508104 29508213  (7993838) + ENSPM-6_DR        DNA/CMC-EnSpm          7277   7402 (25214) 2434308 *
  1050   12.3  4.5  4.5  chr25             29508201 29508422  (7993629) + DNA6-1B_DR        DNA/hAT-hAT5            612    833     (3) 2434309  
   474   14.1  0.9  8.3  chr25             29508423 29508536  (7993515) C HATN8_DR          DNA                   (142)    113       8 2434310  
   377   13.0  1.4  0.0  chr25             29508549 29508617  (7993434) + Kolobok-N15_DR    DNA/Kolobok             843    912     (0) 2434311  
   215   17.0  1.8  5.6  chr25             29508570 29508625  (7993426) C Helitron-2_DR     RC/Helitron         (19437)   7975    7922 2434312 *
   279   19.2 32.3  0.0  chr25             29508643 29508741  (7993310) C TC1DR3B           DNA/TcMar-Tc1         (758)    131       1 2434313  
   797   15.0 27.3  0.7  chr25             29509431 29509672  (7992379) + ANGEL             DNA/Kolobok               4    309     (0) 2434314  
   210   24.1  0.0  9.0  chr25             29509609 29509625  (7992426) C hAT-N79_DR        DNA/hAT-Ac            (341)   1748    1685 2434315 *
   237   18.1  0.0  6.0  chr25             29509626 29509672  (7992379) C Helitron-2_DR     RC/Helitron         (15243)  12169   12126 2434316  
   229    6.2  0.0  0.0  chr25             29509673 29509703  (7992348) + TDR23             DNA                       1     31  (1116) 2434317  
  8863    4.9  2.2  0.6  chr25             29509704 29510890  (7991161) C Harbinger-4N1C_DR DNA/PIF-Harbinger       (0)   1206       1 2434318  
   289   17.0  0.0  0.0  chr25             29510891 29510929  (7991122) + TDR23             DNA                      29     67  (1080) 2434319  
  3626   15.4 10.7  0.1  chr25             29510930 29511633  (7990418) C TDR13B2           DNA                     (0)    779       2 2434320  
  1812    9.9  6.2  3.3  chr25             29511638 29511961  (7990090) + TDR23             DNA                      63    395   (752) 2434321  
  2811   10.5 14.1  1.8  chr25             29511990 29512484  (7989567) C Harbinger-8N1_DR  DNA/PIF-Harbinger       (0)    555       1 2434322  
  1162    7.6  5.2  6.7  chr25             29512485 29512695  (7989356) + DNA-3-5_DR        DNA/PIF-Harbinger        23    230   (844) 2434323  
   815   10.5  0.0  0.0  chr25             29512705 29512837  (7989214) C DNA2-3_DR         DNA/Merlin            (777)    468     336 2434324  
   608   17.1  0.0  7.8  chr25             29512838 29512866  (7989185) + Helitron-4_DR     RC/Helitron           16661  16810 (15058) 2434325 *
   966    6.8  0.7  2.7  chr25             29512852 29513003  (7989048) C CR1-24_DR         LINE/L2                 (0)   2247    2099 2434326  
  2849   12.8  1.5  2.3  chr25             29513004 29513531  (7988520) + Gypsy101-LTR_DR   LTR/Gypsy                 1    524     (0) 2434327  
  5137    7.1  5.5  0.5  chr25             29513532 29514312  (7987739) C CR1-24_DR         LINE/L2               (144)   2103    1284 2434326  
  1760   13.3  1.5  0.0  chr25             29514305 29514628  (7987423) + DNA2-3_DR         DNA/Merlin              916   1244     (1) 2434328 *
   422    8.0  0.0  6.7  chr25             29514629 29514703  (7987348) C Kolobok-N1_DR     DNA/Kolobok-T2?       (214)    585     516 2434329  
  2513   11.2  4.1  1.2  chr25             29514939 29515355  (7986696) + MuDR-N1_DR        DNA/MULE-MuDR           464    892     (4) 2434330  
  3639    7.9 16.0  1.4  chr25             29515356 29516036  (7986015) + TDR13B2           DNA                       1    779     (0) 2434331  
   313   10.9  0.0 14.3  chr25             29516103 29516166  (7985885) C Kolobok-N1_DR     DNA/Kolobok-T2?       (319)    480     425 2434329  
   589   17.1  3.5  3.5  chr25             29516174 29516318  (7985733) C Kolobok-N1_DR     DNA/Kolobok-T2?       (582)    217      73 2434329  
   306   11.7 14.9  1.5  chr25             29517426 29517451  (7984600) C P-1_DR            DNA/P                (2297)   7671    7535 2434332  
   441   10.6  4.7  0.0  chr25             29517457 29517541  (7984510) C DNA6-6_DR         DNA                  (3832)   7449    7361 2434333 *
  1953   16.7  3.7  3.0  chr25             29517467 29517549  (7984502) C DNA9-3_DR         DNA/MULE-MuDR?       (9627)   1752    1323 2434334  
  2595    4.7  2.9  0.0  chr25             29517550 29517893  (7984158) + SINE2-3_DR        SINE/tRNA-V-RTE          15    368     (0) 2434335  
   216   13.2  0.0  0.0  chr25             29517916 29517953  (7984098) + EnSpm-N5_DR       DNA/CMC-EnSpm            40     77   (213) 2434336 *
   897   15.9 10.9  1.2  chr25             29517934 29518244  (7983807) + Zisupton-6_DR     DNA/Zisupton           2660   3000 (19116) 2434337 *
  1442   13.9  1.9  6.0  chr25             29517967 29518327  (7983724) + HATN1_DR          DNA/hAT                  81    427     (0) 2434338  
   273    5.0  0.0  2.5  chr25             29518334 29518374  (7983677) + hAT-N164_DR       DNA/hAT-Tip100          823    862  (1178) 2434339 *
  3690    6.1  1.6  2.2  chr25             29518340 29518907  (7983144) C Merlin-1_DR       DNA/Merlin           (8347)   2180    1622 2434340  
   417    7.5  8.7  2.7  chr25             29518902 29518970  (7983081) + Kolobok-N17_DR    DNA/Kolobok-T2          879    951   (328) 2434341 *
   291    9.3  2.8 10.0  chr25             29519277 29519383  (7982668) + hAT-N70_DR        DNA/hAT?                515    614   (711) 2434342 *
   331    3.6  2.2  7.0  chr25             29519301 29519390  (7982661) C EnSpm-N40B_DR     DNA/CMC-EnSpm         (729)   4778    4693 2434343 *
  3170    9.9  4.4  1.5  chr25             29519327 29519921  (7982130) C Merlin-1_DR       DNA/Merlin           (8295)   2232    1621 2434344  
   288   15.8  6.6  0.0  chr25             29519857 29519932  (7982119) C Zisupton-6_DR     DNA/Zisupton        (13110)   9006    8926 2434345 *
   285   12.3  0.0  7.0  chr25             29519916 29519976  (7982075) C MuDR-2_DR         DNA/MULE-MuDR        (7588)  16345   16289 2434346 *
   272   20.6  6.8  0.0  chr25             29519977 29519987  (7982064) + Helitron-N3B_DR   RC/Helitron            1846   1922  (4682) 2434347  
   694   22.8  6.1  1.9  chr25             29520334 29520358  (7981693) C Zisupton-7_DR     DNA/Zisupton        (12214)   4868    4732 2434348  
  1140   13.5  1.0  1.0  chr25             29520359 29520560  (7981491) + Zisupton-6_DR     DNA/Zisupton           9245   9446 (12670) 2434349  
   397   17.4  7.8  1.0  chr25             29520426 29520605  (7981446) C L1-56_DR          LINE/L1                (28)   4954    4763 2434350 *
   694   22.8  6.1  1.9  chr25             29520561 29520579  (7981472) C Zisupton-7_DR     DNA/Zisupton        (12214)   4731    4613 2434348  
  2057    6.8  0.0  5.7  chr25             29521324 29521621  (7980430) + Harbinger-2_DR    DNA/PIF-Harbinger         1    282  (4045) 2434351  
  3337    6.6  3.7  0.8  chr25             29521655 29522141  (7979910) C hAT-N32_DR        DNA/hAT-Charlie         (0)    501       1 2434352  
   519    9.1  0.0  0.0  chr25             29522142 29522218  (7979833) + Harbinger-2_DR    DNA/PIF-Harbinger       304    380  (3947) 2434353 *
  2129    7.8  2.0  0.0  chr25             29522217 29522511  (7979540) + Harbinger-2_DR    DNA/PIF-Harbinger      4002   4302    (25) 2434354  
   841    7.6  6.2  0.7  chr25             29522589 29522733  (7979318) C TDR1              DNA/TcMar-Tc1           (0)   1236    1084 2434355  
   208    3.9  0.0  0.0  chr25             29522745 29522770  (7979281) + hAT-N134_DR       DNA/hAT?                737    762   (303) 2434356 *
   343   19.8  4.4  0.0  chr25             29522755 29522845  (7979206) + DNA2-9_DR         DNA                     599    693  (2008) 2434357 *
  1267   11.4  5.7  0.0  chr25             29522771 29522998  (7979053) + hAT-N134_DR       DNA/hAT?                823   1063     (2) 2434358  
   682   20.0  2.5  8.1  chr25             29523022 29523217  (7978834) C LTR-11_DR-LTR     LTR                     (7)    186       1 2434359  
  2381    8.3  5.6  0.8  chr25             29523220 29523593  (7978458) + Harbinger-5N1B_DR DNA/PIF-Harbinger         1    392  (1554) 2434360  
  1155   19.1  2.5  4.6  chr25             29523626 29523911  (7978140) C DNA9-3_DR         DNA/MULE-MuDR?       (1556)   9823    9544 2434361  
   312    5.0  0.0 10.9  chr25             29523825 29523936  (7978115) + Zisupton-3_DR     DNA/Zisupton           7100   7200   (755) 2434362 *
   880   12.4 13.8  0.5  chr25             29523846 29523909  (7978142) C Helitron-N3B_DR   RC/Helitron          (1462)   5142    5101 2434363  
  1030    4.6  0.0  0.0  chr25             29523910 29524039  (7978012) + DNA-5-6_DR        DNA/hAT                   1    130  (1099) 2434364  
  2556    4.2  6.3  0.0  chr25             29524040 29524370  (7977681) + DNA-8-11_DR       DNA/hAT-Ac                1    352   (609) 2434365  
  3647    6.3  4.5  0.0  chr25             29524378 29524868  (7977183) + DNA-5-6_DR        DNA/hAT                 717   1229     (0) 2434366  
   594   10.7  2.3  2.2  chr25             29524869 29524955  (7977096) + Helitron-2_DR     RC/Helitron            6333   6335 (21077) 2434367  
   273   16.7  0.0  2.2  chr25             29524856 29524947  (7977104) C hAT-25_DR         DNA/hAT-Charlie        (47)   2353    2264 2434368 *
   526    5.9  0.0  8.1  chr25             29524873 29524965  (7977086) C Zisupton-3_DR     DNA/Zisupton          (773)   7182    7097 2434369  
   209    7.4  0.0 12.5  chr25             29524894 29525001  (7977050) + DNA9-N1_DR        DNA/MULE-NOF           3233   3328  (1688) 2434370 *
   267   12.5  8.6  0.9  chr25             29524948 29524959  (7977092) + CryptonV-N5_DR    DNA/Crypton-V         16104  16215  (8322) 2434371  
   390    6.0  2.6  0.0  chr25             29524966 29524988  (7977063) C Harbinger-N17_DR  DNA/PIF-Harbinger    (1246)    399     281 2434372  
   201   12.2 14.6  0.0  chr25             29526134 29526174  (7975877) C DNA-N32_DR        DNA                   (470)    195     149 2434373  
  2294   19.9  7.1  2.4  chr25             29526182 29526774  (7975277) + DIRS-1-LTR_DR     LTR/Ngaro                 3    622     (0) 2434374  
  6699   12.1  2.9  1.0  chr25             29526803 29527925  (7974126) C Harbinger3N_DR    DNA/PIF-Harbinger       (0)   1144       1 2434375  
   235   23.9  9.0  0.0  chr25             29527934 29528000  (7974051) C DNA-N32_DR        DNA                   (592)     73       1 2434373  
   654   13.7  1.7  0.8  chr25             29528396 29528479  (7973572) C L2-3_DRe          LINE/L2              (1172)   3896    3812 2434376  
  9537    4.4  0.4  0.2  chr25             29528480 29529710  (7972341) + LOOPERN1_DR       DNA/Kolobok-T2            1   1234     (0) 2434377  
   338    7.7  1.9  0.0  chr25             29529711 29529758  (7972293) C L2-3_DRe          LINE/L2              (1252)   3816    3768 2434376  
  1575   13.9  9.8  4.1  chr25             29530431 29530826  (7971225) C Mariner-N38_DR    DNA/TcMar-Tc1          (37)    510      93 2434378  
  1536   25.4 11.3  2.4  chr25             29530836 29531453  (7970598) C L2-1_DR           LINE/L2              (4037)    948     277 2434379  
   686    8.0  9.7  0.8  chr25             29531463 29531576  (7970475) C DNA21TA1_DR       DNA/TcMar-Tc1           (4)    535     412 2434380  
  3254   12.7 12.8  0.0  chr25             29531579 29532154  (7969897) + HarbingerN1_DR    DNA/PIF-Harbinger         1    650     (0) 2434381  
   667   17.2  0.0  0.0  chr25             29532155 29532272  (7969779) C DNA21TA1_DR       DNA/TcMar-Tc1         (127)    412     295 2434380  
  2870    2.4  0.0  1.9  chr25             29532292 29532667  (7969384) C Merlin-N1_DR      DNA/Merlin              (0)    369       1 2434382  
   598    6.3  1.4  1.8  chr25             29532671 29532781  (7969270) + L2-9_DRe          LINE/L2                3289   3378     (1) 2434383 *
  1609   13.4  3.5  2.0  chr25             29532776 29533065  (7968986) C DNA21TA1_DR       DNA/TcMar-Tc1         (242)    297       4 2434380  
   568   23.6  6.4  1.1  chr25             29533068 29533238  (7968813) C L2-1_DR           LINE/L2              (4724)    261      82 2434379  
   561   16.4  0.7  6.6  chr25             29533300 29533443  (7968608) + CryptonH-1_DR     DNA/Crypton-H          9003   9138   (245) 2434384  
  1293   12.2 23.9  0.0  chr25             29533460 29533714  (7968337) + Harbinger-N13_DR  DNA/PIF-Harbinger         9    324     (0) 2434385  
  7026    2.6  0.3  0.2  chr25             29533851 29534713  (7967338) + L2-2_DRe          LINE/L2                3371   4234     (4) 2434386  
   235   19.1  0.0  0.0  chr25             29535244 29535290  (7966761) + TZF28B            DNA/TcMar-Tc1           924    970   (644) 2434387  
   279   27.5  9.9  1.2  chr25             29535359 29535509  (7966542) + Mariner-10_DR     DNA/TcMar-Tc1          1050   1213   (384) 2434388  
   317    5.5  6.2  0.0  chr25             29535631 29535707  (7966344) + CryptonV-3_DR     DNA/Crypton-V           465    527 (22926) 2434389  
   364   13.1  0.0  0.0  chr25             29535813 29535873  (7966178) C CryptonH-1_DR     DNA/Crypton-H         (317)   9066    9006 2434390  
   249   20.5  0.0  6.5  chr25             29536002 29536100  (7965951) C MuDR-2_DR         DNA/MULE-MuDR        (5761)  18172   18080 2434391 *
  3434    7.5  2.6  0.2  chr25             29536063 29536595  (7965456) + Mariner-N38_DR    DNA/TcMar-Tc1             1    546     (1) 2434392  
   350    7.5  2.1  1.0  chr25             29536596 29536681  (7965370) + EnSpm-N33_DR      DNA/CMC-EnSpm           275    361  (1896) 2434393 *
   504   10.7  0.0  1.2  chr25             29536595 29536679  (7965372) C Gypsy123-I_DR     LTR/Gypsy            (4758)    656     573 2434394 *
  3245   12.3  2.6  0.5  chr25             29536596 29536659  (7965392) C Merlin-1_DR       DNA/Merlin           (8347)   2136    1565 2434395  
   346   13.8  3.5  3.5  chr25             29536680 29536707  (7965344) C Dada-U6_DR        DNA/Dada             (8105)    858     746 2434396  
   520   20.9  6.5  0.0  chr25             29537643 29537781  (7964270) C hAT-N199_DR       DNA/hAT?               (40)    413     266 2434397  
  6156    9.7  5.7  6.6  chr25             29537800 29538890  (7963161) C TC1DR3            DNA/TcMar-Tc1          (37)   1188     107 2434398  
  3180    4.6  0.0  0.0  chr25             29538891 29539283  (7962768) + HarbingerN6_DR    DNA/PIF-Harbinger         1    393     (0) 2434399  
   685    9.3  0.0  0.0  chr25             29539284 29539379  (7962672) C TC1DR3            DNA/TcMar-Tc1        (1116)    109      14 2434398  
   312   13.0  0.0  0.0  chr25             29539384 29539429  (7962622) + DNA-6-N1_DR       DNA                       1     46   (662) 2434400  
  5169    6.0  0.1  0.0  chr25             29539432 29540109  (7961942) + TDR8D             DNA                       1    679     (0) 2434401  
  4732    2.3  0.0  0.0  chr25             29540116 29540680  (7961371) C L2-1_DR           LINE/L2              (3602)   1383     819 2434402  
   422   16.4 22.1  5.7  chr25             29540712 29540892  (7961159) C DNA-6-N1_DR       DNA                    (56)    652     444 2434403 *
  1345   12.4  5.7 12.5  chr25             29540754 29541103  (7960948) + DNA-6-N1_DR       DNA                     171    499   (209) 2434404  
   498   18.0  3.0  0.0  chr25             29542256 29542355  (7959696) + TC1DR3            DNA/TcMar-Tc1             1    103  (1122) 2434405  
   465   21.8  2.9  5.1  chr25             29542525 29542664  (7959387) C DNA8-26_DR        DNA                  (2759)   1771    1635 2434406 *
   747    9.5  0.0  1.7  chr25             29542549 29542666  (7959385) + TDR19             DNA/hAT-Charlie         198    313    (92) 2434407  
   477   17.6  1.9  1.0  chr25             29542835 29542937  (7959114) + SINE3-1           SINE/5S-Deu-L2            1    104   (486) 2434408  
  6006   11.1  8.5  3.1  chr25             29542939 29544083  (7957968) + Harbinger-4N1C_DR DNA/PIF-Harbinger         2   1206     (0) 2434409  
  1593    9.5  3.0  0.0  chr25             29544084 29544310  (7957741) + SINE3-1           SINE/5S-Deu-L2          102    335   (255) 2434408  
  3032    4.7 15.2  4.7  chr25             29544311 29544829  (7957222) C HATN3_DR          DNA/hAT-Tip100          (0)    571       1 2434410  
  1447   14.8  4.5  0.7  chr25             29544830 29545084  (7956967) + SINE3-1           SINE/5S-Deu-L2          325    589     (1) 2434408  
   489   31.6 12.7  0.2  chr25             29545688 29546127  (7955924) + L2-2_DRe          LINE/L2                3253   3747   (491) 2434411  
   742   12.6  5.5  0.0  chr25             29546345 29546467  (7955584) C Harbinger-5N1B_DR DNA/PIF-Harbinger    (1771)    175      46 2434412  
   825   14.7  0.0  0.7  chr25             29546468 29546618  (7955433) C TE-X-3_DR         DNA/PIF-ISL2EU          (0)   1023     874 2434413 *
  2403   10.8  4.5 14.2  chr25             29546618 29547179  (7954872) C TE-X-3_DR         DNA/PIF-ISL2EU        (509)    514       1 2434413  
   316    9.3  0.0  0.0  chr25             29547180 29547219  (7954832) C Harbinger-5N1B_DR DNA/PIF-Harbinger    (1905)     41       2 2434412  
   729   15.3  0.0  2.3  chr25             29547221 29547354  (7954697) C Copia-12_DR-LTR   LTR/Gypsy?            (336)    131       1 2434414  
  4406    2.8  1.8  0.0  chr25             29547373 29547917  (7954134) + Harbinger-8N1_DR  DNA/PIF-Harbinger         1    555     (0) 2434415  
   301   13.0  0.0  1.9  chr25             29547870 29547924  (7954127) + DNA2-7_DR         DNA                    5507   5560  (4090) 2434416 *
   550   18.9  2.7  2.0  chr25             29547919 29548064  (7953987) C Kolobok-N15_DR    DNA/Kolobok           (601)    311     165 2434417  
  4960    7.4  9.9  0.4  chr25             29548154 29548983  (7953068) + DIRS-1D-LTR_DR    LTR/Ngaro                 2    600     (1) 2434418  
  1844   12.3  3.1  0.6  chr25             29548824 29549143  (7952908) + HE1_DR1           SINE/tRNA-V-RTE           1    328    (74) 2434419 *
   555   14.3  0.0  3.1  chr25             29549056 29549156  (7952895) C hAT-N167B_DR      DNA/hAT-Charlie       (193)   1380    1283 2434420 *
   205    7.1  1.8  0.0  chr25             29550556 29550611  (7951440) + EnSpm-N13_DR      DNA/CMC-EnSpm         18953  19009  (3140) 2434421 *
   252    5.0  2.5  0.0  chr25             29550574 29550613  (7951438) C hAT-N145_DR       DNA/hAT-Ac            (165)   1426    1386 2434422 *
  1406   10.9  1.2  0.4  chr25             29550580 29550611  (7951440) C Helitron-N3B_DR   RC/Helitron          (4176)   2428    2169 2434423  
  1426    8.9  0.0  0.4  chr25             29550612 29550837  (7951214) C Mariner-N38_DR    DNA/TcMar-Tc1           (0)    547     323 2434424  
   403   13.5  0.0  7.3  chr25             29550836 29550923  (7951128) C Mariner-N38_DR    DNA/TcMar-Tc1         (453)     94      13 2434424 *
  2784    6.4  5.4  2.9  chr25             29550932 29551410  (7950641) + Mariner-N38_DR    DNA/TcMar-Tc1            57    547     (0) 2434425  
   307   17.2  0.0  0.0  chr25             29551364 29551416  (7950635) C Zisupton-6_DR     DNA/Zisupton        (13126)   8990    8938 2434426 *
  1321   14.3  0.9  0.9  chr25             29551417 29551648  (7950403) C hAT-N154_DR       DNA/hAT-Tip100          (0)   1395    1164 2434427  
   273    6.8  0.0  0.0  chr25             29551649 29551692  (7950359) C hAT-N154_DR       DNA/hAT-Tip100       (1015)    380     337 2434428  
   274    7.9  0.0  0.0  chr25             29551805 29551842  (7950209) C hAT-N154_DR       DNA/hAT-Tip100       (1335)     60      23 2434428  
   260   14.4  1.3 11.3  chr25             29551849 29551926  (7950125) C CryptonV-3_DR     DNA/Crypton-V        (1549)  21904   21834 2434429 *
   401   13.6 32.5  1.6  chr25             29551861 29552054  (7949997) + TDR7              DNA                       6    258   (283) 2434430  
  1269   14.2  3.5  0.0  chr25             29552089 29552320  (7949731) C TDR12             DNA                     (0)    242       3 2434431  
  1017   13.2  1.1  0.0  chr25             29552322 29552510  (7949541) + TDR7              DNA                     337    527    (14) 2434432  
   210   14.3  0.0  5.4  chr25             29553266 29553324  (7948727) + Helitron-2_DR     RC/Helitron            5352   5407 (22005) 2434433  
   410   11.9  6.1  9.2  chr25             29553675 29553711  (7948340) C EnSpm-N37_DR      DNA/CMC-EnSpm        (2307)   4340    4190 2434434  
   841   13.2  1.3  9.6  chr25             29553712 29553937  (7948114) C CryptonV-N4_DR    DNA/Crypton-V        (8543)   4950    4742 2434435  
   697   11.4  1.2 26.4  chr25             29553774 29554024  (7948027) C Mariner-N38_DR    DNA/TcMar-Tc1          (96)    451     251 2434436 *
   410   11.9  6.1  9.2  chr25             29553938 29553966  (7948085) C EnSpm-N37_DR      DNA/CMC-EnSpm        (2307)   4189    4060 2434434 *
   211   19.4  1.4  5.9  chr25             29554484 29554497  (7947554) + hAT-N34_DR        DNA/hAT-Ac              619    683   (263) 2434437  
   239   13.0  3.7  0.0  chr25             29554498 29554551  (7947500) C Tx1-32_DR         LINE/L1-Tx1             (0)   5302    5247 2434438  
  1070   11.9  0.6  0.0  chr25             29555360 29555535  (7946516) + DNA-8-12_DR       DNA/Merlin                3    179   (552) 2434439  
   335   13.6  3.4  0.0  chr25             29555533 29555588  (7946463) C EXPANDER1_DR      LINE/RTE-BovB         (303)   3062    3005 2434440 *
  1965    3.0  0.4  2.4  chr25             29555589 29555854  (7946197) + DNA-2-2_DR        DNA                       1    252   (155) 2434441  
   282    2.9  0.0  0.0  chr25             29555822 29555855  (7946196) C DNA-2-2_DR        DNA                   (373)     34       1 2434442 *
  4303   10.8  1.2  2.4  chr25             29555856 29556531  (7945520) C EXPANDER1_DR      LINE/RTE-BovB         (359)   3006    2339 2434440  
  1098    4.3  0.7  0.0  chr25             29556532 29556672  (7945379) + hAT-32N1_DR       DNA/hAT-Charlie           1    142   (791) 2434443 *
  3114    8.2  1.5  0.2  chr25             29556670 29557133  (7944918) + hAT-N203_DR       DNA/hAT-Tip100         1082   1551  (3990) 2434444  
  3986    7.5  9.0  3.2  chr25             29557153 29557852  (7944199) + hAT-32N1_DR       DNA/hAT-Charlie         195    933     (0) 2434445  
  1692   11.7  0.4  0.0  chr25             29557853 29558108  (7943943) C EXPANDER1_DR      LINE/RTE-BovB        (1019)   2346    2090 2434440  
   504   27.4  1.6  3.9  chr25             29558084 29558265  (7943786) + DIRS-15_DR        LTR/Ngaro              6669   6846   (223) 2434446 *
  1923   11.8  0.5 19.9  chr25             29558113 29558544  (7943507) + SINE2-4_DR        SINE/tRNA-V-RTE           9    370     (1) 2434447  
   368   13.8  1.2  4.9  chr25             29558475 29558558  (7943493) C TDR9              DNA                     (0)    208     128 2434448 *
   518   10.4  7.8  0.0  chr25             29559004 29559117  (7942934) C DNA-N15_DR        DNA                     (1)    404     282 2434449  
  1412   12.8 25.3  0.0  chr25             29559118 29559548  (7942503) C TDR7              DNA                     (1)    540       1 2434450  
   629   16.6  5.2  2.5  chr25             29559550 29559704  (7942347) C DNA-N15_DR        DNA                   (145)    260     102 2434449 *
   877    9.0  6.4  0.0  chr25             29559701 29559856  (7942195) + EnSpm-6N1_DR      DNA/CMC-EnSpm          1166   1331  (7905) 2434451 *
   929    4.8  0.0  0.0  chr25             29559733 29559856  (7942195) + Mariner-N38_DR    DNA/TcMar-Tc1           190    313   (234) 2434452  
   641   25.8  3.5  1.3  chr25             29559828 29559856  (7942195) + DNA2-16_DR        DNA                   13808  13989  (4062) 2434453 *
  1564    4.2  0.0  0.0  chr25             29559857 29560049  (7942002) + TDR3              DNA/hAT-Charlie           1    193     (0) 2434454  
   860   14.8  0.0  0.0  chr25             29559857 29559886  (7942165) + MuDR-2_DR         DNA/MULE-MuDR         15977  16130  (7803) 2434455 *
  1189    8.6  9.4  1.2  chr25             29560050 29560272  (7941779) + Mariner-N38_DR    DNA/TcMar-Tc1           306    546     (1) 2434456  
   657   13.5  0.0  0.0  chr25             29560273 29560368  (7941683) C hAT-N42B_DR       DNA/hAT-Ac            (695)     96       1 2434457  
  1900   15.7  2.8 27.1  chr25             29560371 29561041  (7941010) + hAT-N45B_DR       DNA/hAT-Blackjack       121    663    (60) 2434458  
  1940    6.3  0.0  0.0  chr25             29561047 29561301  (7940750) + HATN8_DR          DNA/Zisupton              1    255     (0) 2434459  
   458   10.3  0.0  0.2  chr25             29561302 29561363  (7940688) + hAT-N45B_DR       DNA/hAT-Blackjack       670    723     (0) 2434460  
   218   13.7  3.9  0.0  chr25             29561789 29561839  (7940212) C hAT-N34_DR        DNA/hAT-Ac            (266)    683     631 2434461  
   202   17.5  0.0  0.0  chr25             29561798 29561854  (7940197) C hAT-N36C_DR       DNA/hAT              (1692)    225     169 2434462 *
   409    8.9  0.0  0.0  chr25             29562210 29562265  (7939786) C TDR13             DNA                     (0)    772     717 2434463  
  1481   13.8 24.3  3.9  chr25             29562268 29562674  (7939377) C TDR13             DNA                   (167)    605     119 2434463 *
  6423    8.1  4.3  3.0  chr25             29562674 29563723  (7938328) C hAT-N29_DR        DNA/hAT-Tip100        (148)   1432     370 2434464  
   242   20.0  0.0  0.0  chr25             29565046 29565100  (7936951) C Dada-U1A_DR       DNA/Dada             (7296)   3683    3629 2434465  
   335   13.5  2.7  1.3  chr25             29565102 29565176  (7936875) C Kolobok-N1_DR     DNA/Kolobok-T2?         (0)    799     724 2434466  
  1808   13.7  0.9 26.5  chr25             29565178 29565725  (7936326) + DNA-X-2B_DR       DNA                       3    439     (0) 2434467  
   877   16.6  4.0  2.5  chr25             29565726 29565923  (7936128) C Kolobok-N1_DR     DNA/Kolobok-T2?        (68)    731     531 2434466  
   620   10.0  7.0  0.0  chr25             29565963 29566062  (7935989) C DNA-3-2B_DR       DNA/PIF-Harbinger       (0)    832     726 2434468  
   417    8.5  0.0  0.0  chr25             29566058 29566116  (7935935) + hAT-N38_DR        DNA/hAT-hAT6            971   1029     (0) 2434469 *
   266   15.7  0.0  3.9  chr25             29566075 29566127  (7935924) + DNA8-4A_DR        DNA/hAT-Charlie         260    310   (609) 2434470 *
  1065    9.3  4.3  0.0  chr25             29566117 29566278  (7935773) C Copia-12_DR-LTR   LTR/Gypsy?            (298)    169       1 2434471  
   905   15.6  6.7  0.0  chr25             29566294 29566473  (7935578) + TDR13D            DNA                     571    762     (0) 2434472  
  3064    5.1 10.8  0.0  chr25             29567147 29567598  (7934453) C hAT-N32_DR        DNA/hAT-Charlie         (0)    501       1 2434473  
   422   15.9  1.2  3.6  chr25             29567715 29567791  (7934260) C TDR8D             DNA                    (29)    650     576 2434474  
   734   21.8  5.7  0.0  chr25             29567792 29568020  (7934031) + DNA-6-N1_DR       DNA                       1    242   (466) 2434475  
   461   16.5  7.9  0.0  chr25             29567908 29568034  (7934017) + SAT-25_DR         Satellite                21    157    (71) 2434476 *
   530    9.8  7.3  0.0  chr25             29568042 29568123  (7933928) + HarbingerN5_DR    DNA/PIF-Harbinger       774    861     (0) 2434477  
   268   14.3  0.0  0.0  chr25             29568135 29568176  (7933875) + Harbinger-N9_DR   DNA/PIF-Harbinger       559    600    (43) 2434478  
   612   16.1 20.0  0.0  chr25             29568440 29568569  (7933482) + DNA8-25_DR        DNA                    1941   2096  (1871) 2434479  
  1228   14.6 11.0 28.0  chr25             29568583 29568908  (7933143) + L2-1_DR           LINE/L2                4381   4597   (388) 2434480  
  1820    9.2  0.0  0.4  chr25             29568909 29569171  (7932880) C DIRS-4N1_DR       LTR/Ngaro              (98)   4364    4103 2434481  
  1228   14.6 11.0 28.0  chr25             29569172 29569345  (7932706) + L2-1_DR           LINE/L2                4598   4714   (271) 2434480  
   229   21.5  1.1  7.1  chr25             29569278 29569367  (7932684) C EnSpm-11_DR       DNA/CMC-EnSpm        (2020)   6983    6899 2434482 *
   396   11.8 24.5  0.8  chr25             29569422 29569523  (7932528) + hAT-N149_DR       DNA/hAT                   1    126   (678) 2434483 *
  6492    2.4  3.7  0.7  chr25             29569442 29570276  (7931775) C HATN11_DR         DNA/hAT-hobo           (67)    860       1 2434484  
   878   11.8  0.0  2.0  chr25             29570277 29570430  (7931621) C DIRS-N3_DR        LTR/Ngaro             (178)   6059    5909 2434485  
  1679    8.2  1.6  0.8  chr25             29570433 29570679  (7931372) C DNA-1-7_DR        DNA/PIF-Harbinger    (1189)    249       1 2434486  
   316    8.0  0.0  0.0  chr25             29570680 29570724  (7931327) C TDR17B            DNA/Sola-1           (1097)    449     405 2434487  
   263   19.0  2.5  1.2  chr25             29570732 29570754  (7931297) + HATN17_DR         DNA/hAT-Tip100          428    508  (1039) 2434488  
   232   22.8  1.1  0.0  chr25             29570755 29570766  (7931285) + ZFERV-2N1-I_DR    LTR/ERV1               5982   6074   (903) 2434489  
  1041    6.6  0.0 15.5  chr25             29571822 29572215  (7929836) + (CAAT)n           Simple_repeat             1    333     (0) 2434490  
   976   15.6  0.2  0.0  chr25             29572056 29572345  (7929706) + (TCTG)n           Simple_repeat             1    290     (0) 2434491 *
   306   29.6 13.9  0.7  chr25             29572147 29572398  (7929653) C Polinton-4_DR     DNA/Maverick         (7591)  12696   12412 2434492 *
  1063   16.1  0.0  0.0  chr25             29572280 29572409  (7929642) + (CAGT)n           Simple_repeat             1    247   (130) 2434493  
   794   18.1  0.0  2.3  chr25             29572410 29572590  (7929461) + (CAAT)n           Simple_repeat             1    177     (0) 2434494 *
   937   17.7  0.2  2.9  chr25             29572509 29572838  (7929213) + (TCCG)n           Simple_repeat             1    321     (0) 2434495 *
  1063   16.1  0.0  0.0  chr25             29572591 29572656  (7929395) + (CAGT)n           Simple_repeat           248    377     (0) 2434493  
   448   25.6  0.0 10.9  chr25             29572689 29572954  (7929097) + (TCCA)n           Simple_repeat             1    237     (0) 2434496 *
   571   22.7  4.9  8.4  chr25             29572796 29572852  (7929199) C Polinton-4_DR     DNA/Maverick         (7580)  12707   12608 2434497  
   593   16.8  0.0  2.9  chr25             29572853 29572993  (7929058) + Ginger1-N1_DR     DNA/Ginger-1            288    424  (2234) 2434498  
   571   22.7  4.9  8.4  chr25             29572994 29573103  (7928948) C Polinton-4_DR     DNA/Maverick         (7580)  12607   12410 2434497  
   538   20.0  0.0  0.7  chr25             29573019 29573169  (7928882) + (TCCA)n           Simple_repeat             4    153     (0) 2434499 *
   201   22.2  5.9  2.9  chr25             29573715 29573816  (7928235) C Kolobok-N10_DR    DNA/Kolobok            (73)    570     466 2434500  
  2169    6.7 11.6  0.1  chr25             29573846 29574231  (7927820) + DNA15TA1_DR       DNA/CMC-EnSpm            54    442     (0) 2434501  
   466    8.7  0.9  0.9  chr25             29574242 29574346  (7927705) + ACROBAT1          DNA/PIF                 747    851   (528) 2434502 *
   578    1.3  0.0  2.6  chr25             29574274 29574353  (7927698) C EnSpm-16_DR       DNA/CMC-EnSpm        (9117)    667     590 2434503  
   577   18.6 19.7  2.8  chr25             29574362 29574446  (7927605) C DNA-2-30_DR       DNA                     (0)    388      28 2434504  
   762   17.5 10.2  1.2  chr25             29574447 29574671  (7927380) + DNA-2-30B_DR      DNA                     138    382    (31) 2434505 *
   773   14.4  9.1  4.8  chr25             29574659 29574877  (7927174) + DNA-2-30B_DR      DNA                     155    382    (31) 2434506  
   320   17.5 20.5  3.0  chr25             29574734 29574904  (7927147) C hAT-N178_DR       DNA/hAT-Ac           (1332)    375     176 2434507 *
  3477   15.3 13.9  3.5  chr25             29574965 29575769  (7926282) + L1-20_DR          LINE/L1                5108   5996    (42) 2434508  
   553   12.1  0.0  1.0  chr25             29575811 29575910  (7926141) + Tc1-1_DR          DNA/TcMar-Tc1           307    405  (1220) 2434509  
  1164   14.8 11.3  0.0  chr25             29575920 29576149  (7925902) + Tc1-1_DR          DNA/TcMar-Tc1          1106   1361   (264) 2434510  
   224   13.7  5.2  2.3  chr25             29576163 29576334  (7925717) C hAT-N39_DR        DNA/hAT-Tip100        (173)   1421    1245 2434511 *
   548   14.5  0.4  0.9  chr25             29576193 29576215  (7925836) + ZFERV-2-I_DR      LTR/ERV1                649    705  (9859) 2434512  
   773    4.8  0.0 11.8  chr25             29576216 29576357  (7925694) + hAT-N134B_DR      DNA/hAT?                685    811   (115) 2434513 *
   881   20.4  3.8  0.0  chr25             29576247 29576432  (7925619) + DNA8-25_DR        DNA                     647    839  (3128) 2434514  
   369   18.2  4.8  1.2  chr25             29576294 29576460  (7925591) C CryptonV-3_DR     DNA/Crypton-V       (22947)    506     334 2434515 *
   548   14.5  0.4  0.9  chr25             29576358 29576422  (7925629) + ZFERV-2-I_DR      LTR/ERV1                706    877  (9687) 2434512  
   329   22.9  3.5  2.2  chr25             29576433 29576474  (7925577) C EnSpm-N48_DR      DNA/CMC-EnSpm        (1770)   1808    1578 2434516  
   287   19.0  9.4  1.1  chr25             29576574 29576658  (7925393) + Kolobok-N5_DR     DNA/Kolobok-T2?         394    485     (0) 2434517  
   304   19.5 18.7  0.0  chr25             29577341 29577463  (7924588) C piggyBac-N14_DR   DNA/PiggyBac?         (274)    723     578 2434518  
  1997   12.7  5.6  3.4  chr25             29577505 29577912  (7924139) + Tc1-1_DR          DNA/TcMar-Tc1            10    426  (1199) 2434519  
   293   14.7 16.1  4.8  chr25             29577922 29578014  (7924037) + Tc1-1_DR          DNA/TcMar-Tc1          1120   1222   (403) 2434520  
   549   18.4  0.0  0.0  chr25             29578222 29578319  (7923732) + Tc1-1_DR          DNA/TcMar-Tc1          1165   1262   (363) 2434521  
  1977   13.2 12.1  1.3  chr25             29578492 29578913  (7923138) + Tc1-1_DR          DNA/TcMar-Tc1          1159   1625     (0) 2434522  
   754   15.3  3.6  0.0  chr25             29579053 29579189  (7922862) + Tc1-1_DR          DNA/TcMar-Tc1          1160   1301   (324) 2434523  
   931   20.1  5.1  2.8  chr25             29579318 29579625  (7922426) C piggyBac-N14_DR   DNA/PiggyBac?         (427)    570     256 2434518  
   514    9.0  1.1  1.1  chr25             29579626 29579715  (7922336) C DNA-TA-2_DR       DNA/CMC-EnSpm           (0)    196     107 2434524  
   696   14.5  0.0  1.4  chr25             29579772 29579911  (7922140) + DNA9-3_DR         DNA/MULE-MuDR?        10375  10512   (867) 2434525  
   617   18.8  0.0  0.0  chr25             29579797 29579934  (7922117) C DNA9-3_DR         DNA/MULE-MuDR?        (867)  10512   10375 2434525 *
  4049    9.2  0.5  2.1  chr25             29580020 29580643  (7921408) C TE-X-3_DR         DNA/PIF-ISL2EU          (0)   1023     410 2434526  
   270    5.0  0.0  2.5  chr25             29580634 29580674  (7921377) + EnSpm-N3B_DR      DNA/CMC-EnSpm          1030   1069  (2665) 2434527 *
  1486   12.9  0.0  3.3  chr25             29580644 29580923  (7921128) C EnSpm-N3B_DR      DNA/CMC-EnSpm        (2424)   1310    1040 2434528  
   213    8.8  0.0  0.0  chr25             29580894 29580927  (7921124) C hAT-N127_DR       DNA/hAT-Charlie      (7043)   3273    3240 2434529 *
   910    7.6  0.8  0.0  chr25             29580927 29581056  (7920995) C TE-X-3_DR         DNA/PIF-ISL2EU        (609)    414     284 2434526  
  2676    1.3  0.9  0.0  chr25             29581057 29581373  (7920678) + hAT-N181_DR       DNA/hAT-Tip100            1    320  (1244) 2434530  
  2165    6.1 29.2  0.0  chr25             29581373 29581779  (7920272) + hAT-N181_DR       DNA/hAT-Tip100         1039   1564     (0) 2434531 *
  1448   11.0  9.7  1.0  chr25             29581780 29582046  (7920005) C TE-X-3_DR         DNA/PIF-ISL2EU        (732)    291       2 2434532  
   546    6.0  0.0  0.0  chr25             29583058 29583141  (7918910) + Ginger1-N1_DR     DNA/Ginger-1            341    424  (2234) 2434533 *
  1197    2.9  0.0  4.0  chr25             29583061 29583068  (7918983) + (TCTA)n           Simple_repeat             1      8  (1074) 2434534  
   942   17.3  0.0  0.0  chr25             29583069 29583247  (7918804) + (TCCG)n           Simple_repeat             2    180     (0) 2434535  
   839   24.8  9.0  2.4  chr25             29583177 29583237  (7918814) C Polinton-4_DR     DNA/Maverick         (7586)  12701   12673 2434536 *
  1197    2.9  0.0  4.0  chr25             29583248 29584188  (7917863) + (TCTA)n           Simple_repeat             9   1082     (0) 2434534  
   577   25.9  3.1  3.1  chr25             29583252 29583510  (7918541) C HAT1_DR           DNA/hAT-Ac           (2648)    644     386 2434537 *
   839   24.8  9.0  2.4  chr25             29583511 29584271  (7917780) C Polinton-4_DR     DNA/Maverick         (7586)  12672   12315 2434536  
   819   14.9  0.0  7.8  chr25             29584147 29584364  (7917687) + (TCCA)n           Simple_repeat             1    200     (0) 2434538 *
  2034   14.0  6.9  1.1  chr25             29585224 29585654  (7916397) + HATN10B_DR        DNA/hAT-Ac                1    456   (152) 2434539  
  1253   13.0  5.5  0.0  chr25             29585655 29585854  (7916197) C Harbinger-4N1_DR  DNA/PIF-Harbinger       (0)   1021     811 2434540  
   336   19.9  7.6  0.0  chr25             29585808 29585839  (7916212) + Gypsy123-I_DR     LTR/Gypsy               528    667  (4746) 2434541 *
   420    7.1  1.0  0.0  chr25             29585840 29585850  (7916201) + ACROBAT1          DNA/PIF                 764    862   (517) 2434542  
   454   10.7  0.0  3.6  chr25             29585851 29585937  (7916114) + hAT-N127_DR       DNA/hAT-Charlie        2083   2166  (8150) 2434543  
   393    9.1  0.0  1.1  chr25             29585860 29585948  (7916103) C EnSpm-N33_DR      DNA/CMC-EnSpm        (1906)    351     264 2434544 *
   530   10.8  0.0  7.1  chr25             29585954 29586043  (7916008) C Harbinger-4N1_DR  DNA/PIF-Harbinger     (220)    801     718 2434540  
   417   11.2  0.0  8.3  chr25             29586065 29586142  (7915909) C Harbinger-4N1B_DR DNA/PIF-Harbinger     (420)    743     672 2434540 *
   433   20.2  1.2  0.0  chr25             29586135 29586146  (7915905) C DNA9-3_DR         DNA/MULE-MuDR?       (5589)   5790    5778 2434545  
  3239   11.2 21.6  0.9  chr25             29586147 29586779  (7915272) + TDR13B            DNA                       1    763     (0) 2434546  
  1771    4.1  1.6  0.0  chr25             29586784 29587027  (7915024) C TDR17             DNA/Sola-1              (0)    248       1 2434547  
   413    8.6  9.9  0.0  chr25             29587028 29587093  (7914958) C Harbinger-4N1B_DR DNA/PIF-Harbinger     (486)    677     604 2434540  
   381    7.7  6.5  3.6  chr25             29587124 29587200  (7914851) C Harbinger-4N1_DR  DNA/PIF-Harbinger     (591)    430     359 2434540  
  2409   12.7 11.0  2.9  chr25             29587242 29587759  (7914292) + Harbinger-4N1B_DR DNA/PIF-Harbinger       604   1162     (1) 2434548  
   526   20.0  1.7  0.0  chr25             29587655 29587774  (7914277) C DNA2-14_DR        DNA                  (1900)   5722    5601 2434549 *
  9207    4.1  1.4  1.5  chr25             29587809 29589044  (7913007) + LOOPERN1_DR       DNA/Kolobok-T2            1   1234     (0) 2434550  
   734   18.0 17.0  0.4  chr25             29589050 29589278  (7912773) C ANGEL             DNA/Kolobok            (42)    267       1 2434551  
  2030    4.3  0.0  0.0  chr25             29591155 29591409  (7910642) C HATN8_DR          DNA/Zisupton            (0)    255       1 2434552  
   214   10.0  0.0  0.0  chr25             29591386 29591415  (7910636) C ENSPM-2N_DR       DNA/CMC-EnSpm         (822)    716     687 2434553 *
   220   21.2  3.7  1.2  chr25             29591445 29591525  (7910526) C Helitron-N5B_DR   RC/Helitron          (1043)    604     522 2434554 *
   857   11.5  0.0  5.4  chr25             29591525 29591680  (7910371) + DNA9-6_DR         DNA                    4447   4594  (3290) 2434555 *
  2507    9.4  2.2  0.3  chr25             29591544 29591904  (7910147) C SINE2-3_DR        SINE/tRNA-V-RTE         (0)    368       1 2434556  
   228   26.8  0.0  0.0  chr25             29591845 29591915  (7910136) C DNA8-9_DR         DNA/hAT-Ac            (579)    872     802 2434557 *
   684    6.5  0.0  0.0  chr25             29592013 29592104  (7909947) + Rex1-38_DRe       LINE/Rex-Babar         2104   2195  (1268) 2434558  
  4184    9.9  2.7  2.7  chr25             29592105 29592873  (7909178) C TDR17B            DNA/Sola-1              (0)   1546     778 2434559  
  1775   12.3  2.3  3.2  chr25             29592887 29593229  (7908822) C TDR17B            DNA/Sola-1           (1206)    340       1 2434559  
   269   19.5  5.2 11.9  chr25             29593117 29593250  (7908801) + CryptonV-2_DR     DNA/Crypton-V         18000  18125  (3686) 2434560 *
  6211    9.8  5.3  0.5  chr25             29593229 29594245  (7907806) + Rex1-38_DRe       LINE/Rex-Babar         2193   3258   (205) 2434561 *
  9310    4.5  0.1  0.5  chr25             29594238 29595432  (7906619) + Harbinger-4N1C_DR DNA/PIF-Harbinger        17   1206     (0) 2434562  
  1170   11.6  0.4  5.8  chr25             29595433 29595670  (7906381) + Rex1-38_DRe       LINE/Rex-Babar         3238   3463     (0) 2434561  
  9306    4.7  2.6  0.1  chr25             29595705 29596914  (7905137) C TDR22B            DNA                     (7)   1241       1 2434563  
   324   25.2  5.9  0.0  chr25             29596933 29597067  (7904984) C MOSAT_DR          Satellite            (1621)    466     324 2434564 *
   335   22.6  7.4  0.0  chr25             29596954 29597085  (7904966) C Helitron-N5_DR    RC/Helitron           (380)   9129    9008 2434565  
   208   10.0  0.0  0.0  chr25             29597270 29597299  (7904752) C Helitron-N5_DR    RC/Helitron           (113)   9396    9367 2434566  
  1192   17.3  6.2  0.4  chr25             29597856 29598081  (7903970) C TDR13             DNA                     (0)    772     534 2434567  
   825   14.2 14.9  1.1  chr25             29598087 29598321  (7903730) + DNA8-12_DR        DNA                      60    326     (0) 2434568  
  2166   11.9 11.0  1.6  chr25             29598322 29598731  (7903320) C TDR13             DNA                   (265)    507      60 2434567  
  1351    7.7 13.4  3.2  chr25             29598742 29598995  (7903056) + CryptonV-N4_DR    DNA/Crypton-V          7532   7810  (5683) 2434569  
   576    9.3 29.1  0.6  chr25             29598870 29599010  (7903041) C SINE2-3B_DR       SINE/tRNA-V           (130)    221      41 2434570 *
   616    7.4  0.0  0.0  chr25             29598991 29599071  (7902980) C TDR13             DNA                   (691)     81       1 2434571  
   533   23.5 24.4  3.9  chr25             29599072 29599449  (7902602) C Merlin-1_DR       DNA/Merlin           (1691)   8835    8202 2434572 *
  1349    9.3 24.8  4.6  chr25             29599131 29599457  (7902594) + DNA6-6_DR         DNA                    4174   4563  (6718) 2434573  
   231   22.9  6.6  3.2  chr25             29599483 29599604  (7902447) C Helitron-N5_DR    RC/Helitron          (7353)   2156    2031 2434574  
   208    8.9 13.3  0.0  chr25             29599565 29599609  (7902442) C MOSAT_DR          Satellite            (1007)   1080    1030 2434575 *
   983   12.6  0.0  4.2  chr25             29599684 29599857  (7902194) C TDR13             DNA                     (0)    772     606 2434576  
   930   17.8 12.5  0.0  chr25             29599868 29600075  (7901976) C TDR13             DNA                   (451)    321      88 2434576  
   807    3.0  0.0  0.0  chr25             29600097 29600196  (7901855) C DNA-1-3B_DR       DNA/PIF-Harbinger     (500)    263     164 2434577  
   512   13.0  0.0  0.0  chr25             29600198 29600274  (7901777) C TDR13             DNA                   (695)     77       1 2434576  
   222   19.1  1.6  6.5  chr25             29601233 29601256  (7900795) + Penelope-1_DR     LINE/Penelope            27    144  (4297) 2434578  
   252   15.2  5.0  1.0  chr25             29601257 29601356  (7900695) C Dada-tA_DR        DNA/Dada              (361)   8311    8208 2434579 *
   315   15.1  0.0  4.3  chr25             29601275 29601360  (7900691) + hAT-N107_DR       DNA/hAT-Ac              509    590   (418) 2434580  
  7027    6.9  5.8  1.5  chr25             29601361 29602502  (7899549) + Sola2-N1_DR       DNA/Sola-2                1   1190    (94) 2434581  
   234   20.0  1.7  5.4  chr25             29601372 29601390  (7900661) C EnSpm-N13_DR      DNA/CMC-EnSpm        (4492)  17657   17546 2434582 *
   252   15.1  1.9  0.0  chr25             29602476 29602528  (7899523) + Helitron-2_DR     RC/Helitron            6955   7008 (20404) 2434583 *
   353   11.8  0.0  0.0  chr25             29602491 29602575  (7899476) C Polinton-1_DR     DNA/Maverick         (1294)  17191   17107 2434584 *
   411    7.4  2.1  0.0  chr25             29602500 29602594  (7899457) C Zisupton-6_DR     DNA/Zisupton        (12672)   9444    9348 2434585  
   416    5.7  0.3  2.6  chr25             29602595 29602623  (7899428) C Gypsy-31-LTR_DR   LTR/Gypsy             (798)    156      41 2434586  
   245   18.1  1.3  6.8  chr25             29602893 29602969  (7899082) + EnSpm-11_DR       DNA/CMC-EnSpm          6911   6983  (2020) 2434587 *
  2399    8.9  5.3  1.7  chr25             29602902 29603299  (7898752) C L2-5_DRe          LINE/L2                 (0)   2227    1816 2434588  
   593   16.7  0.0  0.0  chr25             29603309 29603404  (7898647) + TDR13B2           DNA                       1     96   (683) 2434589  
  1028   10.7  2.4  0.6  chr25             29603437 29603605  (7898446) + hAT-N94_DR        DNA/hAT-Charlie         672    843   (228) 2434590  
   368    7.4  0.0  0.0  chr25             29603592 29603645  (7898406) C DIRS-1E-LTR_DR    LTR/Ngaro             (433)    257     204 2434591 *
   380    7.8  0.0  0.0  chr25             29603778 29603828  (7898223) C TDR13B            DNA                     (0)    763     713 2434592  
  1322   14.4  3.7  0.8  chr25             29603830 29604074  (7897977) + TDR13B            DNA                     127    378   (385) 2434593  
   828   17.5  1.3  0.0  chr25             29604075 29604228  (7897823) + TDR13B            DNA                     601    756     (7) 2434594  
  3252    4.4  0.0  0.2  chr25             29604229 29604636  (7897415) + DNA-2-2_DR        DNA                       1    407     (0) 2434595  
   234   29.4  2.4  0.0  chr25             29605721 29605745  (7896306) + DNA8-9_DR         DNA/hAT-Ac              786    812   (639) 2434596  
  1171   15.6  3.3  2.1  chr25             29605746 29606029  (7896022) + HE1_DR1           SINE/tRNA-V-RTE           1    279     (3) 2434597  
   339   21.9  2.4  0.0  chr25             29605959 29606040  (7896011) + hAT-N127_DR       DNA/hAT-Charlie        7057   7140  (3176) 2434598 *
   347   11.6  2.8  2.8  chr25             29606305 29606373  (7895678) + Kolobok-N7B_DR    DNA/Kolobok-T2            2     70   (417) 2434599  
   311   23.5 10.1  1.3  chr25             29606374 29606511  (7895540) + hAT-N154_DR       DNA/hAT-Tip100            1    150  (1245) 2434600  
   970   14.8  0.6  0.6  chr25             29606554 29606723  (7895328) + hAT-N154_DR       DNA/hAT-Tip100         1214   1383    (12) 2434601  
  2959   11.4  4.9  0.0  chr25             29606733 29607242  (7894809) + TC1DR2            DNA/TcMar-Tc1            70    604   (272) 2434602  
   757   18.1  8.3  2.5  chr25             29607229 29607241  (7894810) + DNA8-28_DR        DNA/hAT                3229   3316  (3826) 2434603 *
  1014   10.3  9.0  0.6  chr25             29607242 29607407  (7894644) C DNA8-17_DR        DNA/hAT-Tip100        (328)   1485    1306 2434604  
   757   18.1  8.3  2.5  chr25             29607408 29607421  (7894630) + DNA8-28_DR        DNA/hAT                3317   3432  (3710) 2434603  
   435   10.0  1.4  0.0  chr25             29607445 29607514  (7894537) + TC1DR2            DNA/TcMar-Tc1           757    827    (49) 2434605  
   285    4.8  2.4  2.4  chr25             29607499 29607583  (7894468) C DNA-8-29_DR       DNA/hAT-Tip100         (35)    985     901 2434606 *
   432    4.1  0.0  0.0  chr25             29607507 29607592  (7894459) C DNA6-6_DR         DNA                  (3406)   7875    7766 2434607  
   267   10.5  2.2  4.5  chr25             29607521 29607610  (7894441) + EnSpm-N31_DR      DNA/CMC-EnSpm?          635    722   (367) 2434608 *
   214   15.0  1.1  8.0  chr25             29607533 29607626  (7894425) C hAT-N187_DR       DNA/hAT-Charlie       (939)    238     151 2434609 *
  1125   11.3  1.6  2.1  chr25             29607578 29607766  (7894285) C SINE2-1_DR        SINE/tRNA              (10)    188       1 2434610  
   302   15.2  3.4  0.0  chr25             29607767 29607825  (7894226) + TC1DR2            DNA/TcMar-Tc1           816    876     (0) 2434611  
   257   10.4  0.0  4.2  chr25             29607830 29607879  (7894172) + Kolobok-N7B_DR    DNA/Kolobok-T2          102    149   (338) 2434612  
   258   18.6  5.6  9.3  chr25             29607883 29607971  (7894080) C EnSpm-N11_DR      DNA/CMC-EnSpm        (5194)    159      74 2434613 *
   672   13.5  5.7  5.7  chr25             29607966 29608122  (7893929) + Kolobok-N7B_DR    DNA/Kolobok-T2          331    487     (0) 2434614  
   398   15.8  0.0  2.6  chr25             29608171 29608248  (7893803) + hAT-N138_DR       DNA/hAT-Ac             1234   1309   (277) 2434615  
   360   27.1  0.9  0.0  chr25             29608710 29608814  (7893237) C TDR13D            DNA                     (0)    762     657 2434616  
  2353   10.9  2.8  1.0  chr25             29608815 29609203  (7892848) + DIRS-1-LTR_DR     LTR/Ngaro                 2    397   (225) 2434617  
   363   24.1  2.7  1.8  chr25             29609115 29609224  (7892827) C Harbinger-N17_DR  DNA/PIF-Harbinger     (791)    854     744 2434618 *
  1660   16.0  1.9  0.3  chr25             29609207 29609514  (7892537) C Harbinger-N10_DR  DNA/PIF-Harbinger      (15)    313       1 2434619  
   548   19.3 12.0  0.5  chr25             29609574 29609740  (7892311) C TDR13D            DNA                   (558)    204      19 2434616  
   222   25.1  2.9  9.1  chr25             29612171 29612310  (7889741) C Zisupton-2_DR     DNA/Zisupton         (2026)   3028    2897 2434620 *
   868   20.4  2.0  3.5  chr25             29612287 29612310  (7889741) + DNA8-10_DR        DNA/hAT-Ac             1852   2051  (1967) 2434621  
  1325    5.6  2.2  0.0  chr25             29612311 29612486  (7889565) + SINE2-3_DR        SINE/tRNA-V-RTE           1    180   (188) 2434622  
 51163    0.5  0.2  0.0  chr25             29612487 29618527  (7883524) + DIRS1b_DR         LTR/DIRS                  1   6055     (0) 2434623  
  1300   10.6  0.0  0.0  chr25             29618528 29618713  (7883338) + DNA6-6_DR         DNA                    4370   4555  (6726) 2434624  
   695   19.5  2.9  5.0  chr25             29618531 29618735  (7883316) + hAT-N29_DR        DNA/hAT-Tip100         1166   1366   (214) 2434625 *
  1021   12.4  1.1  4.7  chr25             29618581 29618758  (7883293) C hAT-N167B_DR      DNA/hAT-Charlie       (192)   1381    1210 2434626  
   243   16.9  8.5  0.0  chr25             29618717 29618775  (7883276) + L2-1B_DR          LINE/L2                 942   1005     (3) 2434627 *
  2522    5.8  0.8  3.9  chr25             29619265 29619639  (7882412) + ERV1-N2-LTR_DR    LTR                     399    762    (32) 2434628  
  1243   15.5  6.3  0.5  chr25             29619645 29619894  (7882157) + HE1_DR1           SINE/tRNA-V-RTE          41    293    (75) 2434629  
   414   15.9 30.4  3.4  chr25             29619791 29619939  (7882112) + DNA2-16_DR        DNA                    7014   7175 (10876) 2434630 *
   359   26.4  3.1  4.8  chr25             29620423 29620613  (7881438) + Zisupton-6_DR     DNA/Zisupton          19791  19978  (2138) 2434631  
  1627    6.9  8.4  0.0  chr25             29620625 29620885  (7881166) C L1-54_DR          LINE/L1                 (0)   3378    3096 2434632  
  1694   14.4 10.5  4.0  chr25             29620886 29621312  (7880739) C DNA6-6_DR         DNA                  (8345)   2936    2483 2434633  
  1986    9.8  3.5 15.1  chr25             29621317 29621773  (7880278) C L1-54_DR          LINE/L1               (278)   3100    2690 2434632  
   207   18.6  0.0  2.3  chr25             29621781 29621824  (7880227) + L1-1_DR           LINE/L1                2947   2989  (2822) 2434634  
   402   11.6  6.0  0.0  chr25             29621887 29621967  (7880084) C TDR24             DNA                     (0)    444     372 2434635  
  3860   13.8  5.4  0.9  chr25             29621988 29622635  (7879416) + TDR13B            DNA                      85    761     (2) 2434636  
  1542   13.9  3.0  3.3  chr25             29622636 29622938  (7879113) C TDR24             DNA                   (135)    309       8 2434635  
  1592   13.4 23.6  2.8  chr25             29622965 29623324  (7878727) C hAT-N22B_DR       DNA/hAT-Ac            (678)    701     269 2434637  
  1827   11.5 13.3  0.0  chr25             29623341 29623663  (7878388) C HE1_DR1           SINE/tRNA-V-RTE        (28)    374       9 2434638  
  3047   10.1 20.8  0.3  chr25             29623719 29624285  (7877766) + hAT-32N1B_DR      DNA/hAT-Charlie           1    683     (0) 2434639  
   278   21.2  0.0  0.0  chr25             29624286 29624351  (7877700) C Kolobok-N14_DR    DNA/Kolobok-T2?       (353)     66       1 2434640  
   213   26.4  9.5  0.7  chr25             29625385 29625510  (7876541) + hAT-N60_DR        DNA/hAT-Ac                1    137  (1368) 2434641  
  2271   11.8  2.7  2.7  chr25             29625728 29626103  (7875948) C DNA-8-11B_DR      DNA/hAT-Blackjack       (0)   1220     845 2434642  
  4805    9.2  4.8 13.4  chr25             29626104 29627030  (7875021) C DNA-2-16_DR       DNA/CMC-EnSpm           (0)   1712     856 2434643  
  7166    3.0  3.3  0.2  chr25             29627031 29627899  (7874152) + MuDR-N1_DR        DNA/MULE-MuDR             1    896     (0) 2434644  
  5810    8.3  3.8  2.3  chr25             29627900 29628750  (7873301) C DNA-2-16_DR       DNA/CMC-EnSpm         (848)    864       1 2434645  
  1764   14.1  0.9  5.7  chr25             29628751 29629065  (7872986) C DNA-8-11B_DR      DNA/hAT-Blackjack     (374)    846     546 2434642  
   299   14.8  4.9  0.0  chr25             29629067 29629127  (7872924) C I-3_DR            LINE/I                (145)   5281    5218 2434646  
   502   22.5  6.8  3.3  chr25             29629208 29629354  (7872697) + DNA-N19_DR        DNA                     465    616    (47) 2434647  
   408   13.4  7.5  0.0  chr25             29629567 29629633  (7872418) C hAT-N174_DR       DNA/hAT-Ac            (182)    557     486 2434648  
  5096    5.5  9.1  0.1  chr25             29629659 29630420  (7871631) + DNA-2-13_DR       DNA                       1    830     (0) 2434649  
  1305    9.5  0.5  0.5  chr25             29630463 29630652  (7871399) C hAT-N94_DR        DNA/hAT-Charlie       (244)    827     638 2434650  
   720   24.2  6.6  0.0  chr25             29630655 29630836  (7871215) C hAT-N174_DR       DNA/hAT-Ac            (340)    399     206 2434648  
  6653    5.4  1.9  2.5  chr25             29630842 29631745  (7870306) + LOOPERN1_DR       DNA/Kolobok-T2            1    899   (335) 2434651  
  2314   11.2  2.6  2.6  chr25             29631903 29632279  (7869772) C DNA-8-11B_DR      DNA/hAT-Blackjack       (0)   1220     844 2434652  
  2202    6.6  1.0  0.0  chr25             29632281 29632569  (7869482) + LOOPERN1_DR       DNA/Kolobok-T2          941   1232     (2) 2434653  
   281   18.5 16.9  2.8  chr25             29632578 29632766  (7869285) C hAT-N174_DR       DNA/hAT-Ac            (524)    215       1 2434654  
  3181   12.8  3.7  2.4  chr25             29633929 29634463  (7867588) C Harbinger-8N2_DR  DNA/PIF-Harbinger       (0)    548       7 2434655  
   961   14.0 16.6  2.1  chr25             29634539 29634749  (7867302) C TDR5              DNA/CMC-EnSpm         (289)    242       2 2434656  
   289   20.0  2.2  5.8  chr25             29634870 29634959  (7867092) + ANGEL             DNA/Kolobok               1     87   (222) 2434657  
   253   17.4 10.0  1.3  chr25             29634980 29635049  (7867002) + ANGEL             DNA/Kolobok             233    308     (1) 2434658  
   220   13.6  9.1  0.0  chr25             29635013 29635056  (7866995) C DNA2-16_DR        DNA                  (7962)  10089   10042 2434659 *
  3851   11.3  1.8 10.2  chr25             29635133 29635903  (7866148) + LTR1_DR           LTR/Gypsy?                1    712   (136) 2434660  
  3173    8.3 25.0  2.2  chr25             29635904 29636540  (7865511) + TDR13B2           DNA                       1    779     (0) 2434661  
   982    5.8  1.5  0.0  chr25             29636541 29636677  (7865374) + Copia-13G_DR-LTR  LTR/Gypsy?              645    783     (0) 2434662  
  2982   10.7  3.9  0.4  chr25             29637008 29637469  (7864582) C HarbingerN7_DR    DNA/PIF-Harbinger       (0)    478       1 2434663  
   434   10.6  0.7  3.0  chr25             29637880 29638015  (7864036) + DNA9-6_DR         DNA                    7390   7522   (362) 2434664 *
   436    5.3  1.8  0.0  chr25             29637904 29638016  (7864035) + EnSpm-N2_DR       DNA/CMC-EnSpm          2900   3014  (1001) 2434665 *
   462    6.0  0.0  1.7  chr25             29637925 29638043  (7864008) + Zisupton-6_DR     DNA/Zisupton          16453  16569  (5547) 2434666 *
   591    8.9  6.4  4.0  chr25             29638016 29638084  (7863967) C DNA-6-N5B_DR      DNA                  (2367)   1152    1063 2434667  
   313   23.6  0.7  0.0  chr25             29638044 29638064  (7863987) + Harbinger1_DR     DNA/PIF-Harbinger      2762   2902  (1559) 2434668 *
  1327   11.0  7.5  0.0  chr25             29638364 29638563  (7863488) + SINE3-1a          SINE/5S-Deu-L2            1    215   (355) 2434669  
   408   28.1  0.6  6.0  chr25             29638541 29638557  (7863494) + Helitron-1_DR     RC/Helitron            4914   4922 (21378) 2434670 *
  9360    3.6  1.7  0.7  chr25             29638558 29639698  (7862353) C TDR8              DNA/PIF-Harbinger       (0)   1155       4 2434671  
  1181   11.4  1.0  3.1  chr25             29639699 29639886  (7862165) + SINE3-1a          SINE/5S-Deu-L2          212    395   (175) 2434672  
   709   10.2  0.8 10.0  chr25             29639887 29640017  (7862034) C hAT-N152_DR       DNA/hAT-Blackjack       (2)    328     209 2434673  
   510   19.5  0.0  0.0  chr25             29640018 29640104  (7861947) + DNA8-3_DR         DNA/hAT-Tip100            1     87  (1300) 2434674  
  1841    4.0  7.1  0.4  chr25             29640131 29640383  (7861668) C SINE3-1           SINE/5S-Deu-L2          (6)    584     315 2434675  
   292    4.9  2.4  0.0  chr25             29640397 29640437  (7861614) + DNA8-3C_DR        DNA/hAT-Tip100          264    305     (0) 2434676  
   782   15.4  3.1  0.0  chr25             29640442 29640571  (7861480) C hAT-N152_DR       DNA/hAT-Blackjack     (118)    212      79 2434673 *
  2006    0.9  0.0  0.0  chr25             29640571 29640796  (7861255) + L2-1_DR           LINE/L2                4760   4985     (0) 2434677  
   593   10.6  0.0  0.0  chr25             29640794 29640878  (7861173) C hAT-N152_DR       DNA/hAT-Blackjack     (245)     85       1 2434678 *
   253   26.9  1.5  0.0  chr25             29640820 29640886  (7861165) C MuDR-2N1_DR       DNA/MULE-MuDR        (7146)   5079    5012 2434679 *
  1300    7.5  0.0  1.7  chr25             29640879 29641054  (7860997) + SINE3-1a          SINE/5S-Deu-L2          395    567     (3) 2434680  
   595   15.3  6.5  0.0  chr25             29642235 29642358  (7859693) C hAT-N22_DR        DNA/hAT                (53)   1685    1554 2434681  
  8126    3.0  2.3  0.0  chr25             29642359 29643340  (7858711) + piggyBac-N1_DR    DNA/PiggyBac              1   1005     (0) 2434682  
  1185   14.5 14.7  1.4  chr25             29643341 29643599  (7858452) C hAT-N22_DR        DNA/hAT               (181)   1557    1265 2434681  
  1033   19.6  5.8 24.9  chr25             29643600 29643613  (7858438) C hAT-N22B_DR       DNA/hAT-Ac            (180)   1199     803 2434683  
  1445    8.8  0.5  1.6  chr25             29643614 29643809  (7858242) C hAT-N4C_DR        DNA/hAT-Charlie         (0)    195       2 2434684  
   340   26.3  0.0  4.0  chr25             29643810 29643835  (7858216) C L1-60_DR          LINE/L1              (5385)    292     271 2434685 *
  1092    8.4  6.6  0.0  chr25             29643811 29643977  (7858074) C hAT-N22_DR        DNA/hAT              (1504)    234      57 2434686  
   434   12.9  0.0  0.0  chr25             29643978 29644047  (7858004) + DNA15TA1_DR       DNA/CMC-EnSpm             1     70   (372) 2434687 *
  1946    6.8  1.8  1.1  chr25             29644043 29644325  (7857726) + DNA15TA1_DR       DNA/CMC-EnSpm           158    442     (0) 2434688  
   222   10.5  0.0  0.0  chr25             29644326 29644363  (7857688) C hAT-N22_DR        DNA/hAT              (1680)     58      21 2434686  
   455   11.5 35.6  0.0  chr25             29644405 29644508  (7857543) C EnSpm-N34_DR      DNA/CMC-EnSpm           (0)   1090     950 2434689  
  3704    8.4 18.5  0.0  chr25             29644510 29645105  (7856946) C TC1DR3            DNA/TcMar-Tc1         (411)    814     109 2434690  
  1977    8.2  0.0  0.0  chr25             29645106 29645360  (7856691) + HATN8_DR          DNA/Zisupton              1    255     (0) 2434691  
   788    6.7  0.9  0.0  chr25             29645361 29645465  (7856586) C TC1DR3            DNA/TcMar-Tc1        (1110)    115      10 2434690  
   203   20.0  2.5  0.0  chr25             29646109 29646148  (7855903) + DNA6-1_DR         DNA/hAT-hAT5            515    555   (594) 2434692  
   541   14.9  5.7  0.8  chr25             29646157 29646278  (7855773) + Kolobok-N15_DR    DNA/Kolobok               1    128   (784) 2434693  
  3415   15.7 21.6  2.6  chr25             29646351 29647379  (7854672) + HATN2_DR          DNA/hAT                   1   1219     (0) 2434694  
   237   21.5  0.0  0.0  chr25             29647382 29647446  (7854605) C Kolobok-N15_DR    DNA/Kolobok           (227)    685     621 2434695 *
   254   25.8 16.1  0.0  chr25             29647402 29647494  (7854557) + Kolobok-N15_DR    DNA/Kolobok             247    354   (558) 2434696 *
   284   19.4  4.7 13.1  chr25             29647485 29647496  (7854555) C Zisupton-7_DR     DNA/Zisupton         (7185)   9897    9894 2434697  
   702    9.9  3.9  4.8  chr25             29647497 29647623  (7854428) + DNA11TA1B_DR      DNA/CMC-EnSpm             1    126    (77) 2434698  
   320   18.3 16.8  4.1  chr25             29647651 29647781  (7854270) + Zisupton-7_DR     DNA/Zisupton           9706   9852  (7230) 2434699 *
   611    8.2  0.0  2.0  chr25             29647683 29647782  (7854269) C DNA11TA1B_DR      DNA/CMC-EnSpm          (65)    138      41 2434700  
   459   21.3  0.0  6.8  chr25             29647787 29647912  (7854139) + Kolobok-N15_DR    DNA/Kolobok             406    523   (389) 2434701  
  2360   12.9  1.1  0.3  chr25             29647913 29648276  (7853775) C DNA2-2B_DR        DNA                    (97)    832     466 2434702  
  1071   21.5  9.5  3.0  chr25             29648262 29648578  (7853473) + Kolobok-N15_DR    DNA/Kolobok             522    858    (54) 2434703 *
   410   14.8  2.0  4.1  chr25             29648631 29648729  (7853322) + DNA9-3_DR         DNA/MULE-MuDR?        10477  10573   (806) 2434704  
   292   12.0 12.0  0.0  chr25             29648727 29648776  (7853275) C Kolobok-N15_DR    DNA/Kolobok           (856)     56       1 2434705 *
   328   24.5  3.9  6.7  chr25             29648825 29648977  (7853074) C Kolobok-N10_DR    DNA/Kolobok            (93)    550     402 2434706  
  3024   16.3  9.4  1.7  chr25             29649070 29649673  (7852378) C HarbingerN1_DR    DNA/PIF-Harbinger       (0)    650       1 2434707  
  1672   20.0  5.5  0.5  chr25             29650259 29650655  (7851396) + Mariner-N2_DR     DNA/TcMar              1263   1679  (2287) 2434708 *
  2357   10.3  5.4  0.0  chr25             29650313 29650663  (7851388) C HE1_DR1           SINE/tRNA-V-RTE        (31)    371       2 2434709  
  1981   17.2  6.1  2.8  chr25             29650664 29650716  (7851335) + EnSpm-15_DR       DNA/CMC-EnSpm          9043   9419  (2035) 2434710  
   275   12.8  0.0  0.0  chr25             29651385 29651431  (7850620) + Rex1-40B3_DR      LINE/Rex-Babar           95    141   (273) 2434711  
   404   13.3  0.0  0.0  chr25             29651432 29651491  (7850560) C DIRS-N3_DR        LTR/Ngaro            (4866)   1371    1312 2434712  
   356   20.8 16.0  0.0  chr25             29651494 29651599  (7850452) + Harbinger-2B_DR   DNA/PIF-Harbinger       165    287  (3214) 2434713  
  2139    4.3  0.0  0.0  chr25             29651621 29651875  (7850176) + HATN8_DR          DNA/Zisupton              1    255     (0) 2434714  
   265   24.5  0.0 13.0  chr25             29651773 29651894  (7850157) + hAT-N168B_DR      DNA/hAT-Charlie         398    505   (150) 2434715 *
   604   19.9 17.3  1.2  chr25             29651925 29652138  (7849913) + Harbinger-2N1_DR  DNA/PIF-Harbinger       462    709     (4) 2434716  
   282   30.1  1.0  0.0  chr25             29652241 29652343  (7849708) + Mariner-12_DR     DNA/TcMar-Tc1           583    686   (928) 2434717  
   473    8.4  5.6  0.0  chr25             29652663 29652733  (7849318) C RTEX-3_DR         LINE/RTE-BovB           (0)    894     820 2434718  
  2450   16.3  6.5 24.1  chr25             29652736 29653553  (7848498) + Harbinger-N12_DR  DNA/PIF-Harbinger         1    702     (0) 2434719  
  4754   10.3  7.5  2.6  chr25             29653554 29654332  (7847719) C RTEX-3_DR         LINE/RTE-BovB          (74)    820       5 2434718  
   428   20.6  3.8  3.8  chr25             29655153 29655283  (7846768) C TE-X-16_DR        DNA/Crypton-A           (0)    353     223 2434720  
   538   12.8  0.0  3.5  chr25             29655317 29655405  (7846646) C TE-X-16_DR        DNA/Crypton-A         (267)     86       1 2434720  
   349   29.6  1.3  6.0  chr25             29655437 29655454  (7846597) C Mariner-N2_DR     DNA/TcMar            (2272)   1694    1544 2434721  
   440   23.7  2.1  6.7  chr25             29655455 29655594  (7846457) + DIRS-1E-LTR_DR    LTR/Ngaro               218    351   (339) 2434722 *
  1700   16.5  3.4  5.0  chr25             29655542 29655867  (7846184) C Harbinger-N25_DR  DNA/PIF-Harbinger     (101)    475     155 2434723  
   441    5.5  0.0  0.0  chr25             29655894 29655948  (7846103) C hAT-N38_DR        DNA/hAT-hAT6            (0)   1029     975 2434724 *
   796   14.5  6.9  0.0  chr25             29655948 29656078  (7845973) + HE1_DR1           SINE/tRNA-V-RTE          63    202   (200) 2434725  
   501   25.5  9.2  3.4  chr25             29655958 29656225  (7845826) + DIRS-4N2_DR       LTR/Ngaro              5664   5818   (172) 2434726 *
  4500    7.0  2.8  1.0  chr25             29656079 29656694  (7845357) C DIRS-8B_DR        LTR/Ngaro               (6)   7307    6681 2434727  
   953   14.7  0.0  0.0  chr25             29656694 29656843  (7845208) + SINE2-4_DR        SINE/tRNA-V-RTE         200    349    (22) 2434728 *
   750    5.8  0.0  3.9  chr25             29657183 29657290  (7844761) C LOOPERN5_DR       DNA/PiggyBac            (6)   1231    1128 2434729  
  3649    8.1 14.9  0.5  chr25             29657291 29657852  (7844199) + Harbinger-N9_DR   DNA/PIF-Harbinger         1    643     (0) 2434730  
  5285   11.7  2.4  6.5  chr25             29657853 29658774  (7843277) C LOOPERN5_DR       DNA/PiggyBac          (107)   1130     245 2434729  
  1983    2.1  0.0  0.4  chr25             29658786 29659019  (7843032) C P-1N2_DR          DNA/P                   (0)   2146    1914 2434731 *
  6256    4.5  1.2  2.4  chr25             29659019 29659830  (7842221) C P-1N2_DR          DNA/P                (1343)    803       1 2434732  
  1651   10.6  0.4  0.0  chr25             29659839 29660073  (7841978) C LOOPERN5_DR       DNA/PiggyBac         (1001)    236       1 2434729  
   556   27.3  5.4  2.6  chr25             29660217 29660438  (7841613) + HATN8_DR          DNA/Zisupton              1    228    (27) 2434733  
   266   28.8  2.0  2.0  chr25             29660729 29660749  (7841302) + L1-82_DR          LINE/L1                5576   5665   (345) 2434734  
   525   12.7  1.9  0.6  chr25             29660750 29660907  (7841144) + EnSpm-6N1_DR      DNA/CMC-EnSpm           945   1104  (8132) 2434735 *
   958   14.6  0.3 16.5  chr25             29660769 29661071  (7840980) C Zisupton-7_DR     DNA/Zisupton         (4583)  12499   12239 2434736 *
  1015   11.3  7.9  5.1  chr25             29660812 29661084  (7840967) + Zisupton-7_DR     DNA/Zisupton          12233  12488  (4594) 2434736  
   266   28.8  2.0  2.0  chr25             29660908 29660930  (7841121) + L1-82_DR          LINE/L1                5666   5777   (233) 2434734 *
  3669    9.2  0.8  5.6  chr25             29660992 29661591  (7840460) C Merlin-1_DR       DNA/Merlin           (8900)   1627    1055 2434737  
   243   25.9  1.5  0.7  chr25             29661482 29661617  (7840434) C ERV1-7_DR-I       LTR/ERV1             (4616)   2087    1951 2434738 *
   780    9.2  0.6  1.8  chr25             29661498 29661664  (7840387) C Zisupton-6_DR     DNA/Zisupton        (13449)   8667    8503 2434739  
   506   21.3  1.2  6.5  chr25             29661665 29661738  (7840313) C EnSpm-N13_DR      DNA/CMC-EnSpm        (4430)  17719   17491 2434740  
   258   23.7  0.0  0.0  chr25             29665135 29665193  (7836858) C EnSpm-7_DR        DNA/CMC-EnSpm        (1613)   9421    9363 2434741 *
  1565    3.1  3.6  0.5  chr25             29665185 29665379  (7836672) C TDR19C            DNA/hAT-Charlie       (195)    201       1 2434742  
   339   22.5  6.5  4.6  chr25             29665380 29665405  (7836646) C CryptonV-N5_DR    DNA/Crypton-V       (21530)   3007    2980 2434743 *
   880   15.5 11.2  0.8  chr25             29665381 29665595  (7836456) + ANGEL             DNA/Kolobok              58    294    (15) 2434744  
   309   12.7  4.3  5.6  chr25             29666895 29666954  (7835097) + Zisupton-6_DR     DNA/Zisupton           1265   1324 (20792) 2434745  
   323    3.8  9.0  0.6  chr25             29666955 29667017  (7835034) + EnSpm-N40B_DR     DNA/CMC-EnSpm          4710   4756   (751) 2434746  
  5220    1.6  0.0  0.0  chr25             29667018 29667631  (7834420) + DNA4-1B_DR        DNA/Sola-2                1    614     (0) 2434747  
   309   12.7  4.3  5.6  chr25             29667033 29667058  (7834993) + Zisupton-6_DR     DNA/Zisupton           1325   1352 (20764) 2434745 *
   441   19.9  1.5  2.3  chr25             29667593 29667726  (7834325) + DNA8-26_DR        DNA                    1373   1505  (3025) 2434748 *
   490   10.6  0.0  0.0  chr25             29667620 29667732  (7834319) C ERV1-7_DR-I       LTR/ERV1             (4897)   1806    1694 2434738 *
   494   10.4  0.6  1.1  chr25             29667632 29667787  (7834264) + EnSpm-N42_DR      DNA/CMC-EnSpm           717    842   (410) 2434749  
   248   19.4  0.0  5.3  chr25             29668389 29668448  (7833603) + Mariner-N31_DR    DNA/TcMar-Tc1           446    502    (38) 2434750  
   600   16.8  0.6  9.6  chr25             29669232 29669258  (7832793) C hAT-N29_DR        DNA/hAT-Tip100        (185)   1395    1239 2434751  
   604   21.3  1.4  2.1  chr25             29669259 29669402  (7832649) + EnSpm-N48B_DR     DNA/CMC-EnSpm           718    860  (6099) 2434752 *
   961    3.5  0.0  0.0  chr25             29669290 29669402  (7832649) C HE2_DR            SINE/tRNA-V-RTE         (0)    363     251 2434753  
   947    7.9  3.5  2.1  chr25             29669403 29669423  (7832628) + hAT-N167B_DR      DNA/hAT-Charlie        1271   1380   (193) 2434754  
   905   24.6  0.2 28.0  chr25             29669424 29669588  (7832463) C EnSpm-N11_DR      DNA/CMC-EnSpm        (1542)   3809    3322 2434755  
  1730   10.5 18.0  0.8  chr25             29669589 29669905  (7832146) + HE1_DR1           SINE/tRNA-V-RTE           1    371    (31) 2434756  
   349   19.5  7.6  2.4  chr25             29669839 29669917  (7832134) C hAT-N142B_DR      DNA/hAT?             (1214)    786     704 2434757 *
  2127    9.3  0.6  2.2  chr25             29670051 29670361  (7831690) + DNA15TA1_DR       DNA/CMC-EnSpm             1    306   (136) 2434758  
  1348    3.6  0.0  0.0  chr25             29670362 29670528  (7831523) C EnSpm-N34_DR      DNA/CMC-EnSpm           (0)   1090     924 2434759  
   394    7.5  0.0  0.0  chr25             29670520 29670572  (7831479) + EnSpm-N34_DR      DNA/CMC-EnSpm           927    979   (111) 2434760 *
   254   12.1  3.5  0.0  chr25             29670543 29670600  (7831451) C EnSpm-10_DR       DNA/CMC-EnSpm         (460)   5845    5786 2434761 *
  3232   14.3  1.4  0.3  chr25             29670571 29670610  (7831441) + Helitron-N3_DR    RC/Helitron            1513   1831  (1185) 2434762  
  3388    8.2  1.6  0.4  chr25             29670611 29671121  (7830930) + Mariner-N38_DR    DNA/TcMar-Tc1            30    546     (1) 2434763  
  3232   14.3  1.4  0.3  chr25             29671122 29671152  (7830899) + Helitron-N3_DR    RC/Helitron            1832   2100   (916) 2434762  
  2386    5.9  6.0  2.5  chr25             29671125 29671506  (7830545) C EnSpm-N34_DR      DNA/CMC-EnSpm         (695)    395       1 2434764 *
   970    9.3  0.7  2.6  chr25             29671507 29671643  (7830408) + DNA15TA1_DR       DNA/CMC-EnSpm           309    442     (0) 2434765  
   312   19.8  4.1  1.0  chr25             29671877 29671892  (7830159) C DNA6-1_DR         DNA/hAT-hAT5          (420)    729     711 2434766  
   759   17.8 21.7  0.7  chr25             29671893 29672118  (7829933) + ANGEL             DNA/Kolobok               1    273    (36) 2434767  
  2718    9.0 10.9  0.0  chr25             29672133 29672620  (7829431) C TDR7              DNA                     (0)    541       1 2434768  
   241   17.9  0.0  1.8  chr25             29673173 29673184  (7828867) + CryptonV-3_DR     DNA/Crypton-V           929    939 (22514) 2434769  
  3073    5.7  8.8  0.6  chr25             29673185 29673663  (7828388) C Mariner-N38_DR    DNA/TcMar-Tc1           (0)    547      30 2434770  
   449   15.9  9.8  6.1  chr25             29673518 29673556  (7828495) + Dada-U1A_DR       DNA/Dada               3715   3844  (7135) 2434771 *
   584    8.3 15.6  0.7  chr25             29673557 29673678  (7828373) + CryptonV-N4_DR    DNA/Crypton-V          4960   5099  (8394) 2434772  
   449   15.9  9.8  6.1  chr25             29673679 29673691  (7828360) + Dada-U1A_DR       DNA/Dada               3845   3894  (7085) 2434771  
   229   18.0 19.5  4.0  chr25             29674067 29674153  (7827898) + Mariner-N16_DR    DNA/TcMar-Tc1           203    302   (298) 2434773  
   227    5.9  0.0  8.8  chr25             29674227 29674263  (7827788) C Kolobok-N10_DR    DNA/Kolobok             (1)    642     609 2434774  
   242   23.4  0.0  1.6  chr25             29674265 29674329  (7827722) C CryptonV-2_DR     DNA/Crypton-V        (2938)  18873   18810 2434775  
   296   10.5 19.5  1.1  chr25             29674342 29674418  (7827633) C ANGEL             DNA/Kolobok             (0)    309     219 2434776  
   434   12.9  0.0  2.9  chr25             29674427 29674498  (7827553) + ANGEL             DNA/Kolobok             181    250    (59) 2434777  
   288   20.5  1.0  6.4  chr25             29674431 29674529  (7827522) C EnSpm-17_DR       DNA/CMC-EnSpm        (6458)   2818    2725 2434778 *
  9076    6.6  1.3  1.7  chr25             29674505 29675713  (7826338) + TZF28B            DNA/TcMar-Tc1            13   1217   (397) 2434779  
  1192    4.8  0.6  1.8  chr25             29675717 29675887  (7826164) + TZF28B            DNA/TcMar-Tc1          1446   1614     (0) 2434780  
   244   25.0  0.0  0.0  chr25             29675894 29675945  (7826106) + Mariner-N16_DR    DNA/TcMar-Tc1           492    543    (57) 2434781  
  8811    2.1  0.1  0.6  chr25             29676157 29677192  (7824859) + hAT-N96_DR        DNA/hAT-Ac                1   1031     (0) 2434782  
   527   18.0  0.0  0.0  chr25             29677541 29677640  (7824411) + DNA-TA-8_DR       DNA                       7    106  (1202) 2434783  
   400   15.7  2.4  2.4  chr25             29677624 29677708  (7824343) + hAT-N142_DR       DNA/hAT?                366    450   (986) 2434784 *
  2232   10.9  0.9  3.4  chr25             29677636 29677967  (7824084) C SINE2-4_DR        SINE/tRNA-V-RTE         (2)    369      46 2434785  
  1965   17.9  7.4  3.4  chr25             29677968 29678553  (7823498) + DNA-TA-8_DR       DNA                      92    674   (634) 2434786  
   372   12.3  0.0  4.6  chr25             29678614 29678681  (7823370) C HATN10_DR         DNA/hAT                 (8)    447     383 2434787 *
  4228   10.8  2.2  0.9  chr25             29678679 29679320  (7822731) + L2-1_DR           LINE/L2                4330   4979     (6) 2434788  
   645   10.0  9.9  0.7  chr25             29679321 29679461  (7822590) C HATN10B_DR        DNA/hAT-Ac             (77)    531     378 2434789  
   344   10.6  0.0  0.0  chr25             29679460 29679506  (7822545) C HATN10_DR         DNA/hAT               (408)     47       1 2434787 *
   554    8.9  8.9  0.0  chr25             29679534 29679623  (7822428) + SINE2-3_DR        SINE/tRNA-V-RTE          33    130   (238) 2434790  
   359   15.8  8.6  3.6  chr25             29679624 29679635  (7822416) + DNA2-16_DR        DNA                    8070   8176  (9875) 2434791  
  3467    1.0  0.3  0.0  chr25             29679636 29680025  (7822026) + ERV1-3-LTR_DR     LTR/ERV1                  1    391     (0) 2434792  
 29687    2.7  8.4  0.1  chr25             29680026 29683778  (7818273) + ERV1-3-I_DR       LTR/ERV1                  1   4066  (3398) 2434792  
 25549    3.0  1.1  3.4  chr25             29683774 29687000  (7815051) + ERV1-3-I_DR       LTR/ERV1               4309   7464     (0) 2434792 *
  3467    1.0  0.3  0.0  chr25             29687001 29687390  (7814661) + ERV1-3-LTR_DR     LTR/ERV1                  1    391     (0) 2434792  
   692   15.2  3.8  0.0  chr25             29687391 29687522  (7814529) C DNA-8-3_DR        DNA/P                (1026)    137       1 2434793  
   749   11.3  3.7  0.7  chr25             29687524 29687657  (7814394) + LOOPERN3B_DR      DNA/Kolobok-T2          912   1049     (0) 2434794  
   235   10.4 16.7  0.0  chr25             29687659 29687706  (7814345) + DNA-TA-8_DR       DNA                    1196   1251    (57) 2434795  
  5169    1.1  1.4  0.0  chr25             29687726 29688352  (7813699) C Tx1-38_DR         LINE/L1-Tx1             (3)   4770    4135 2434796  
   287   12.1 24.1  0.0  chr25             29688354 29688411  (7813640) + DNA-TA-8_DR       DNA                    1237   1308     (0) 2434797  
  1147   16.0  3.7  1.2  chr25             29689721 29689966  (7812085) + EnSpm-N3B_DR      DNA/CMC-EnSpm          1062   1313  (2421) 2434798  
   403   16.9 10.7  6.9  chr25             29689976 29690115  (7811936) + EnSpm-N27B_DR     DNA/CMC-EnSpm            11    155    (18) 2434799  
  6996    7.2  1.2  4.0  chr25             29690770 29691778  (7810273) + hAT-N30_DR        DNA/hAT-Ac                1    982     (0) 2434800  
   230   15.1 10.4  1.4  chr25             29691791 29691857  (7810194) C DNA-N37_DR        DNA                   (417)    250     178 2434801  
  4016   10.6  7.3  0.7  chr25             29692078 29692732  (7809319) + HATN13_DR         DNA/hAT-Ac                1    698   (421) 2434802  
  6142    2.1  6.4  0.0  chr25             29692753 29693491  (7808560) C DNA2-2_DR         DNA                     (0)    786       1 2434803  
  2176    9.9  2.6  0.6  chr25             29693493 29693838  (7808213) + HATN13_DR         DNA/hAT-Ac              767   1119     (0) 2434804  
   675   11.4 12.2  0.0  chr25             29693855 29693977  (7808074) C Gypsy42B-LTR_DR   LTR/Gypsy              (12)    837     700 2434805  
   209   21.1  0.0  0.0  chr25             29696334 29696371  (7805680) C hAT-N50B_DR       DNA/hAT-Ac            (518)    230     193 2434806  
   275   23.7  7.3  3.9  chr25             29696375 29696497  (7805554) C hAT-N50_DR        DNA/hAT-Ac            (574)    127       1 2434807  
   255   15.6  1.6  6.8  chr25             29698275 29698336  (7803715) C TDR7              DNA                    (66)    475     417 2434808  
   441   13.5  1.3  2.7  chr25             29699457 29699516  (7802535) C hAT-N52_DR        DNA/hAT-Ac              (0)    821     763 2434809  
  7599    9.9  3.1  0.7  chr25             29699517 29700652  (7801399) + DNA-8-3_DR        DNA/P                     1   1163     (0) 2434810  
  2186   12.5 22.1  0.8  chr25             29700654 29701178  (7800873) C hAT-N52_DR        DNA/hAT-Ac             (53)    768     133 2434809  
   309    7.7  0.0  0.0  chr25             29701189 29701227  (7800824) C hAT-N142B_DR      DNA/hAT?             (1517)    483     445 2434811  
   225   25.3  4.2  1.4  chr25             29701229 29701300  (7800751) + hAT-N121_DR       DNA/hAT-Ac              912    985     (0) 2434812  
   268   20.6  4.8  0.0  chr25             29702135 29702197  (7799854) C Kolobok-N10B_DR   DNA/Kolobok             (0)    271     206 2434813  
   231   18.4  6.4  0.0  chr25             29702317 29702457  (7799594) C EnSpm-22N2_DR     DNA/CMC-EnSpm        (3092)   2455    2306 2434814 *
   475   10.8  0.0  0.7  chr25             29702336 29702475  (7799576) C Helitron-4_DR     RC/Helitron         (19897)  11971   11833 2434815  
   431    6.9  0.8  0.0  chr25             29702365 29702494  (7799557) C Mariner-N5C_DR    DNA/TcMar            (6401)   1520    1390 2434816 *
   315    7.5 10.5  3.7  chr25             29702369 29702386  (7799665) + DNA9-6_DR         DNA                    7417   7574   (306) 2434817 *
   444    7.8  1.5  1.5  chr25             29702387 29702516  (7799535) + DNA8-10_DR        DNA/hAT-Ac             1605   1734  (2284) 2434818  
   660   20.2 27.1  0.4  chr25             29703625 29703838  (7798213) C Kolobok-N10B_DR   DNA/Kolobok             (0)    271       1 2434819  
   471   22.9 18.1  6.3  chr25             29703839 29703925  (7798126) C DNA2-8_DR         DNA/CMC-EnSpm        (1765)   2642    2526 2434820  
   348   22.2  2.6  5.4  chr25             29704103 29704216  (7797835) + DNA2-8_DR         DNA/CMC-EnSpm          2636   2746  (1661) 2434821 *
   597   16.7 26.1  1.0  chr25             29704115 29704271  (7797780) + Kolobok-N10B_DR   DNA/Kolobok              40    235    (36) 2434822  
   563   11.6  0.0  1.2  chr25             29704268 29704354  (7797697) + hAT-N59B_DR       DNA/hAT-Tip100          213    298   (552) 2434823 *
   205   21.5  4.5  2.9  chr25             29704987 29705053  (7796998) + Tx1-26_DR         LINE/L1-Tx1            2456   2523  (3002) 2434824  
  4565   14.9 11.5  6.3  chr25             29705231 29706351  (7795700) C HATN2_DR          DNA/hAT                (43)   1176       1 2434825  
   208    7.4  0.0  0.0  chr25             29707033 29707059  (7794992) C Gypsy147-I_DR     LTR/Gypsy            (2343)   4587    4561 2434826  
   215    3.9  0.0  0.0  chr25             29707145 29707170  (7794881) + BEL-49_DRe-I      LTR/Pao                5598   5623   (222) 2434827  
   408    2.0  0.0  2.0  chr25             29707622 29707671  (7794380) + HATN2_DR          DNA/hAT                   1     49  (1170) 2434828  
  4411   13.2  6.4  1.6  chr25             29707675 29708498  (7793553) + HATN2_DR          DNA/hAT                 357   1219     (0) 2434829  
  7701    2.7  5.4  0.1  chr25             29708785 29709713  (7792338) + hAT-N30_DR        DNA/hAT-Ac                1    978     (4) 2434830  
   557   22.7  1.2  4.2  chr25             29710030 29710199  (7791852) + EnSpm-N48_DR      DNA/CMC-EnSpm          1714   1878  (1700) 2434831 *
   740   16.8  0.0  0.0  chr25             29710075 29710199  (7791852) C hAT-N131_DR       DNA/hAT-Ac           (1753)    311     187 2434832  
   368   29.3  6.3  1.2  chr25             29710077 29710108  (7791943) + Penelope-1_DR     LINE/Penelope            61    151  (4295) 2434833 *
   512   16.5  3.9  0.0  chr25             29710109 29710211  (7791840) C MuDR-2_DR         DNA/MULE-MuDR        (7513)  16420   16314 2434834  
   231   26.9  0.0  0.0  chr25             29710131 29710249  (7791802) + DNA8-10_DR        DNA/hAT-Ac             1609   1727  (2291) 2434835 *
   375   33.3  4.2  0.7  chr25             29710200 29710216  (7791835) + DIRS-15B_DR       LTR/Ngaro              4023   4169  (1140) 2434836  
   368   29.3  6.3  1.2  chr25             29710212 29710235  (7791816) + Penelope-1_DR     LINE/Penelope           152    227  (4219) 2434833 *
  2086    5.8 46.6  0.3  chr25             29712343 29712795  (7789256) + HATN11B_DR        DNA/hAT                   1    662    (28) 2434837  
   221   18.5  0.0 10.5  chr25             29712803 29712883  (7789168) + DNA-N30_DR        DNA                     118    249   (781) 2434838 *
   737   18.5  4.8  7.7  chr25             29712883 29713216  (7788835) C EnSpm-N44_DR      DNA/CMC-EnSpm        (4585)   4067    3743 2434839  
   317   10.9  1.8  1.8  chr25             29713612 29713667  (7788384) C DNA6-1B_DR        DNA/hAT-hAT5            (0)    836     781 2434840  
   207   15.9  2.2  2.2  chr25             29713639 29713683  (7788368) C DNA6-1_DR         DNA/hAT-hAT5         (1104)     45       1 2434841 *
  3282    1.9  0.0  0.3  chr25             29713684 29714039  (7788012) + L2-1_DR           LINE/L2                4626   4980     (5) 2434842  
  1151   13.9  3.5  4.7  chr25             29714039 29714294  (7787757) C DNA6-1_DR         DNA/hAT-hAT5           (47)   1102     850 2434843 *
   530   14.5  0.0  0.0  chr25             29714321 29714403  (7787648) C DNA6-1_DR         DNA/hAT-hAT5         (1066)     83       1 2434844  
  6036    1.9  7.2  1.7  chr25             29714430 29715263  (7786788) C L1-11_DR          LINE/L1                 (2)   7322    6444 2434845  
  4631    2.9  2.0  0.3  chr25             29715265 29715823  (7786228) + SINE3-1a          SINE/5S-Deu-L2            1    568     (2) 2434846  
   435   12.7  0.0  0.0  chr25             29715805 29715875  (7786176) C L1-11_DR          LINE/L1               (859)   6465    6395 2434847 *
   524   12.8 22.2  0.0  chr25             29716073 29716189  (7785862) C EnSpm-N44_DR      DNA/CMC-EnSpm        (4911)   3741    3599 2434839  
   402    3.6  0.0  8.9  chr25             29716195 29716255  (7785796) + DNA-2-2_DR        DNA                       1     56   (351) 2434848  
   273   11.6  0.0  0.0  chr25             29716284 29716326  (7785725) C EnSpm-N44_DR      DNA/CMC-EnSpm        (5097)   3555    3513 2434839  
   584   26.4  4.5  1.9  chr25             29716446 29716474  (7785577) C MuDR-2_DR         DNA/MULE-MuDR        (3650)  20283   20250 2434849  
   984   15.1  1.7  0.6  chr25             29716475 29716646  (7785405) + HE1_DR1           SINE/tRNA-V-RTE           1    174   (228) 2434850  
  2517    6.0  0.0  0.0  chr25             29716647 29716964  (7785087) + DNA13TA1a_DR      DNA/TcMar-Tc1             1    318     (0) 2434851  
  1001   14.3  8.4  1.5  chr25             29716965 29717089  (7784962) + HE1_DR1           SINE/tRNA-V-RTE         175    312    (90) 2434850  
   343   19.3  0.8  9.5  chr25             29717090 29717215  (7784836) + TDR9              DNA                       1    116    (92) 2434852 *
   805   18.9  1.8  8.2  chr25             29717155 29717182  (7784869) C DNA8-28_DR        DNA/hAT              (3899)   3243    3038 2434853  
   203   19.6  0.0  4.3  chr25             29717248 29717295  (7784756) C hAT-N41B_DR       DNA/hAT-Ac           (1239)    353     308 2434854  
   756   19.7 10.7  4.5  chr25             29717362 29717632  (7784419) C EnSpm-N44_DR      DNA/CMC-EnSpm        (6575)   2077    1791 2434855  
  1359   10.6  8.2  0.0  chr25             29717640 29717846  (7784205) + HE1_DR1           SINE/tRNA-V-RTE         133    356    (46) 2434856  
   948   20.5  0.0  6.4  chr25             29717847 29717873  (7784178) + DNA8-10_DR        DNA/hAT-Ac             3631   3850   (168) 2434857  
   667   12.1  3.5  0.0  chr25             29717863 29717978  (7784073) C hAT-N203_DR       DNA/hAT-Tip100       (4368)   1173    1054 2434858 *
  2433   10.6  3.6  0.0  chr25             29719134 29719493  (7782558) C HE1_DR1           SINE/tRNA-V-RTE        (28)    374       2 2434859  
   276    3.1  0.0  0.0  chr25             29720314 29720345  (7781706) C L2-33_DRe         LINE/L2                (42)   1406    1375 2434860  
  3662    7.6  1.1  1.6  chr25             29720347 29720895  (7781156) C Mariner-N38_DR    DNA/TcMar-Tc1           (0)    547       2 2434861  
   251   24.2  2.9  3.9  chr25             29720804 29720906  (7781145) + Helitron-N3B_DR   RC/Helitron            5578   5679   (925) 2434862 *
   570   15.0  0.0  1.9  chr25             29720928 29721036  (7781015) C LINEX-1_DR        Retroposon            (521)    284     178 2434863 *
   781   11.7 40.5  0.0  chr25             29720966 29721170  (7780881) C L2-33_DRe         LINE/L2                 (0)   1448    1161 2434864  
   347   13.6  5.4  4.3  chr25             29721975 29721989  (7780062) + Zisupton-6_DR     DNA/Zisupton           8930   8945 (13171) 2434865  
  3023    7.6 12.2  1.1  chr25             29721990 29722482  (7779569) C Mariner-N38_DR    DNA/TcMar-Tc1           (0)    547       1 2434866  
   555   18.9  3.2  0.8  chr25             29722400 29722504  (7779547) + CryptonV-N4_DR    DNA/Crypton-V          5015   5122  (8371) 2434867 *
  4655   11.0  1.8  0.8  chr25             29722505 29723217  (7778834) + DNA-1-11_DR       DNA                       1    720     (4) 2434868  
  3157    1.6  0.0  0.0  chr25             29723220 29723588  (7778463) C Merlin-N1_DR      DNA/Merlin              (0)    369       1 2434869  
   221   23.4  6.2  3.0  chr25             29723701 29723716  (7778335) + IS3EU-2_DR        DNA/IS3EU              1506   1601 (16690) 2434870  
   236   16.9 19.5  0.0  chr25             29723717 29723793  (7778258) C EnSpm-6N1_DR      DNA/CMC-EnSpm        (2389)   6847    6756 2434871 *
   317   19.2  2.5  3.8  chr25             29723787 29723867  (7778184) C hAT-N129_DR       DNA/hAT-Ac            (330)    434     355 2434872  
  2615    5.0  0.0  0.0  chr25             29723940 29724258  (7777793) + hAT-N78_DR        DNA/hAT-Charlie           1    319     (0) 2434873  
   701   19.7  9.8  0.0  chr25             29725218 29725400  (7776651) + piggyBac-N18_DR   DNA/PiggyBac            207    407   (247) 2434874  
  3390   13.3 15.4  0.8  chr25             29725408 29726064  (7775987) C TDR13             DNA                     (8)    764      13 2434875  
   699   19.5  2.0 10.5  chr25             29726080 29726326  (7775725) + piggyBac-N18_DR   DNA/PiggyBac            395    622    (32) 2434876  
  5497    3.1  3.4  0.3  chr25             29727015 29727668  (7774383) C HarbingerN2_DR    DNA/PIF-Harbinger       (0)    674       1 2434877  
   207    6.5  6.5  0.0  chr25             29727645 29727675  (7774376) + Helitron-2_DR     RC/Helitron           11657  11689 (15723) 2434878 *
   203   28.6  5.3  0.8  chr25             29728053 29728165  (7773886) C L2-16_DRe         LINE/Rex-Babar        (491)   3798    3681 2434879 *
   226   26.5  7.1  1.1  chr25             29728086 29728169  (7773882) C L2-13_DRe         LINE/L2               (436)   1438    1350 2434880  
  5415    8.7  3.8  0.2  chr25             29728182 29728940  (7773111) + DNA2-2_DR         DNA                       1    786     (0) 2434881  
   284    5.7  0.0  0.0  chr25             29729119 29729153  (7772898) + HarbingerN6_DR    DNA/PIF-Harbinger       170    204   (189) 2434882  
  3903    9.3  0.4  0.2  chr25             29729712 29730248  (7771803) C DNA21TA1_DR       DNA/TcMar-Tc1           (0)    539       2 2434883  
   827   20.9 18.3  1.2  chr25             29730312 29730606  (7771445) C HarbingerN6_DR    DNA/PIF-Harbinger      (21)    372      28 2434884  
  4533    8.7 10.8  0.4  chr25             29730607 29731297  (7770754) C DNA-1-3B_DR       DNA/PIF-Harbinger       (0)    763       1 2434885  
   393   18.9  0.2 11.4  chr25             29731298 29731411  (7770640) C hAT-N32E_DR       DNA/hAT-Charlie        (33)    648     411 2434886  
  2396   11.9  6.1  0.2  chr25             29731412 29731790  (7770261) C TDR13             DNA                     (0)    772     372 2434887  
  1991   11.2  0.9  3.6  chr25             29731823 29732137  (7769914) C TDR13             DNA                     (1)    771     465 2434888  
  3247   10.1 12.2  1.5  chr25             29732146 29732696  (7769355) + DIRS-1C-LTR_DR    LTR/Ngaro                 8    616     (2) 2434889  
   438   27.6  8.6  9.7  chr25             29732683 29732715  (7769336) C DNA9-3_DR         DNA/MULE-MuDR?       (5976)   5403    5106 2434890 *
  1339   15.0 18.3  0.6  chr25             29732716 29732983  (7769068) C TDR13             DNA                   (457)    315       1 2434887  
  1659   15.2 11.3  2.1  chr25             29732984 29733379  (7768672) C hAT-N32D_DR       DNA/hAT-Charlie       (118)    537     106 2434891  
  1896    9.1  3.8  0.0  chr25             29733381 29733644  (7768407) + hAT-N38_DR        DNA/hAT-hAT6              1    274   (755) 2434892  
   427   24.2  3.5 11.3  chr25             29733604 29733648  (7768403) + DNAX-23_DR        DNA                    9238   9268  (2533) 2434893 *
  2744    6.5  0.3  2.2  chr25             29733649 29734023  (7768028) + SINE2-3_DR        SINE/tRNA-V-RTE           1    368     (0) 2434894  
   270   11.2  1.2 26.5  chr25             29733948 29734032  (7768019) + CryptonV-1_DR     DNA/Crypton-V          2626   2693 (15180) 2434895 *
   855   12.0  0.8  0.0  chr25             29734027 29734151  (7767900) + hAT-N38_DR        DNA/hAT-hAT6            266    391   (638) 2434896  
   395    4.3  0.0  0.0  chr25             29734173 29734219  (7767832) + hAT-N38_DR        DNA/hAT-hAT6            983   1029     (0) 2434897  
   249   15.7  5.9  0.0  chr25             29734183 29734233  (7767818) + hAT-N44B_DR       DNA/hAT-Tip100         1220   1273   (328) 2434898 *
   241   21.3  0.0  0.0  chr25             29734261 29734307  (7767744) + hAT-N82_DR        DNA/hAT-Ac               48     94  (1862) 2434899  
   689   13.5 13.6  4.1  chr25             29734812 29734966  (7767085) C hAT-N152_DR       DNA/hAT-Blackjack     (159)    171       3 2434900  
  1004   16.3  1.6 18.4  chr25             29734967 29735281  (7766770) + LTR5B_DR          LTR                     429    698   (691) 2434901  
   675    9.1  1.0  2.0  chr25             29735278 29735378  (7766673) C BEL-72_DR-I       LTR/Pao              (6399)    100       1 2434902 *
  1553   12.3 11.2  3.8  chr25             29735379 29735689  (7766362) C HATN11B_DR        DNA/hAT               (356)    334       1 2434903  
  2433   10.4  6.6  1.8  chr25             29735690 29736111  (7765940) C BEL-72_DR-LTR     LTR/Pao                (82)    442       1 2434904  
  1898   12.6  1.9  3.8  chr25             29736112 29736432  (7765619) + LTR5B_DR          LTR                     693   1007   (382) 2434901  
  2182   12.4  8.2  0.0  chr25             29736434 29736788  (7765263) + L2-33_DRe         LINE/L2                 683   1066   (382) 2434905  
   908    9.4  2.0  1.3  chr25             29736791 29736940  (7765111) + LTR5B_DR          LTR                     973   1123   (266) 2434901  
  4999   12.7 13.8  0.2  chr25             29737121 29738044  (7764007) + L2-33_DRe         LINE/L2                 348   1397    (51) 2434906  
  2504   13.1  9.5  0.2  chr25             29738060 29738480  (7763571) + Harbinger-8N2_DR  DNA/PIF-Harbinger        89    548     (0) 2434907  
   209    6.3  0.0  6.2  chr25             29738455 29738488  (7763563) + DNA2-7_DR         DNA                    5529   5560  (4090) 2434908 *
   539   21.7 16.7  2.2  chr25             29738490 29738729  (7763322) C EnSpm-N49B_DR     DNA/CMC-EnSpm         (755)   1795    1522 2434909 *
   750   16.6  7.0  1.7  chr25             29738564 29738734  (7763317) + SINE_DR1          SINE                     79    258     (0) 2434910  
  5800   13.3  4.1  8.1  chr25             29738952 29740159  (7761892) + Harbinger-4N1B_DR DNA/PIF-Harbinger         1   1163     (0) 2434911  
  3403   10.9  5.9  1.9  chr25             29740436 29740998  (7761053) + DIRS-1-LTR_DR     LTR/Ngaro                 1    585    (37) 2434912  
  9847    4.0  0.7  0.1  chr25             29741067 29742265  (7759786) C Harbinger-4N1C_DR DNA/PIF-Harbinger       (0)   1206       1 2434913  
   222   20.3  9.4  0.0  chr25             29742272 29742335  (7759716) C Rex1-50_DR        LINE/Rex-Babar          (4)   2445    2376 2434914  
   533    8.7  1.4 10.8  chr25             29742858 29742999  (7759052) + EnSpm-N36B_DR     DNA/CMC-EnSpm          3046   3175   (241) 2434915  
   533   13.1  3.6  0.7  chr25             29742874 29743011  (7759040) C Kolobok-4_DR      DNA/Kolobok-T2       (1417)   5214    5073 2434916 *
  2183    3.9  0.0  1.8  chr25             29742909 29743238  (7758813) C Merlin-1_DR       DNA/Merlin           (8289)   2238    1947 2434917  
  1256   19.8 17.7  4.9  chr25             29743239 29743334  (7758717) C Zisupton-6_DR     DNA/Zisupton        (12769)   9310    8860 2434918  
   483   14.6  1.0  0.0  chr25             29743243 29743345  (7758706) + DNA9-3_DR         DNA/MULE-MuDR?         9533   9636  (1743) 2434919 *
  1482   14.5  2.4  0.4  chr25             29743328 29743576  (7758475) + Harbinger-N31_DR  DNA/PIF-Harbinger       428    681     (4) 2434920  
  9736    3.9  2.4  0.2  chr25             29744705 29745912  (7756139) + LOOPERN1_DR       DNA/Kolobok-T2            1   1234     (0) 2434921  
  1012   20.9 21.4  2.7  chr25             29745917 29746250  (7755801) C Kolobok-N16_DR    DNA/Kolobok?            (0)   1242     847 2434922  
   639   16.9  0.8  1.5  chr25             29746270 29746401  (7755650) C DNA2-14_DR        DNA                   (776)   6846    6716 2434923 *
  1008   12.1  4.7  1.5  chr25             29746293 29746485  (7755566) C Copia-11G_DR-LTR  LTR/Gypsy?             (18)    460     262 2434924  
  5506   11.9  8.7  2.8  chr25             29746486 29747469  (7754582) C L2-1_DR           LINE/L2                 (0)   4985    3945 2434925  
   308   15.5  7.2  0.2  chr25             29747470 29747541  (7754510) C Copia-11G_DR-LTR  LTR/Gypsy?            (207)    271     199 2434924  
   235   22.8  2.3 14.1  chr25             29747542 29747556  (7754495) + Copia-11F_DR-LTR  LTR/Gypsy?              199    276   (169) 2434926 *
  1213   15.1  0.1  2.7  chr25             29747548 29747756  (7754295) C Copia-7-I_DR      LTR/Gypsy?            (206)   3016    2853 2434927  
  8201    1.7  0.5  0.0  chr25             29747757 29748687  (7753364) C hAT-N45_DR        DNA/hAT?                (0)    936       1 2434928  
  2071    8.5  0.0  1.8  chr25             29748695 29748980  (7753071) + TZF28B            DNA/TcMar-Tc1          1144   1424   (190) 2434929  
  3613   12.7  0.7  1.6  chr25             29748981 29749565  (7752486) C DIRS-N1_DR        LTR/Ngaro               (0)   6632    6053 2434930  
  1120   10.0  1.5  3.1  chr25             29749563 29749758  (7752293) + TZF28B            DNA/TcMar-Tc1          1422   1614     (0) 2434931 *
   930   16.2 11.1  7.3  chr25             29749771 29750049  (7752002) C Kolobok-N16_DR    DNA/Kolobok?          (953)    289       1 2434932  
   359   20.3 13.3  1.3  chr25             29750050 29750184  (7751867) C Kolobok-N10B_DR   DNA/Kolobok             (0)    271     121 2434933  
   206   15.3  0.0  5.1  chr25             29750863 29750924  (7751127) C EnSpm-N13_DR      DNA/CMC-EnSpm        (4422)  17727   17669 2434934  
   203   21.2  0.0  1.5  chr25             29750881 29750947  (7751104) + DNA-8-24_DR       DNA/hAT-Tip100           98    163  (1620) 2434935 *
   295   24.5  4.1  2.0  chr25             29752098 29752243  (7749808) + hAT-N129_DR       DNA/hAT-Ac                3    151   (613) 2434936  
   227   18.3  3.8 12.2  chr25             29752676 29752735  (7749316) + IS3EU-4_DR        DNA/IS3EU             12407  12504  (2525) 2434937  
   245    4.5  2.2  4.4  chr25             29752736 29752781  (7749270) C HE1_DR1           SINE/tRNA-V-RTE        (11)    391     347 2434938  
   241   13.7  2.0  0.0  chr25             29752742 29752776  (7749275) + hAT-N167B_DR      DNA/hAT-Charlie        1237   1272   (301) 2434939 *
  2434   10.7  3.3  1.5  chr25             29752777 29753167  (7748884) + HarbingerN5_DR    DNA/PIF-Harbinger         1    398   (463) 2434940  
   619   13.0  0.0  1.0  chr25             29753171 29753271  (7748780) + HarbingerN5_DR    DNA/PIF-Harbinger       548    647   (214) 2434941  
  2723    6.8  0.5  3.8  chr25             29753294 29753673  (7748378) + DIRS-5_DR         LTR/Ngaro              6528   6895     (0) 2434942  
  2723    7.9  0.0  1.6  chr25             29753960 29754333  (7747718) C SINE2-3_DR        SINE/tRNA-V-RTE         (0)    368       1 2434943  
  1203   15.3  2.4  3.6  chr25             29754334 29754359  (7747692) + CryptonV-N4_DR    DNA/Crypton-V          7877   7899  (5594) 2434944  
  8024   11.1  1.8  0.3  chr25             29754360 29755531  (7746520) + TC1DR3            DNA/TcMar-Tc1             1   1189    (36) 2434945  
   239    5.9  3.8  3.8  chr25             29755521 29755573  (7746478) + Mariner-N5C_DR    DNA/TcMar              2204   2256  (5665) 2434946 *
  3207    7.5  2.9  1.3  chr25             29755538 29755864  (7746187) + Merlin-1_DR       DNA/Merlin             1093   1426  (9101) 2434947  
  2355    8.3 15.4  0.0  chr25             29755865 29756227  (7745824) C DNA-X-4B_DR       DNA                     (2)    419       1 2434948  
   568   21.8  0.7  3.0  chr25             29756114 29756250  (7745801) C MuDR-2N1_DR       DNA/MULE-MuDR        (7487)   4738    4605 2434949 *
  3455    3.7  0.2  0.0  chr25             29757134 29757539  (7744512) + DNA-2-2_DR        DNA                       1    407     (0) 2434950  
  9479    4.0  0.2  0.6  chr25             29757543 29758791  (7743260) C DNA2-3_DR         DNA/Merlin              (0)   1245       1 2434951  
   269   13.7  0.0  0.0  chr25             29758749 29758799  (7743252) C Helitron-2_DR     RC/Helitron         (14644)  12768   12718 2434952 *
  1485   15.9 20.3  5.2  chr25             29759605 29760122  (7741929) C DNA-TTAA-2_DR     DNA/PiggyBac?           (0)    669      78 2434953  
 16311    1.9  1.5  2.6  chr25             29760123 29762150  (7739901) + Harbinger-N29_DR  DNA/PIF-Harbinger         1   2005     (0) 2434954  
   510    7.6  0.0  0.0  chr25             29762157 29762222  (7739829) C DNA-TTAA-2_DR     DNA/PiggyBac?         (601)     68       3 2434953  
  1250   12.7 12.7  0.0  chr25             29762229 29762441  (7739610) + Kolobok-4N1_DR    DNA/Kolobok-T2            1    240  (1429) 2434955  
  2952    6.5  1.0  1.3  chr25             29762454 29762844  (7739207) + DIRS-N2_DR        LTR/Ngaro              5640   6029     (0) 2434956  
  4349   12.0 14.4  0.6  chr25             29762856 29763727  (7738324) + Kolobok-4N1_DR    DNA/Kolobok-T2          264   1255   (414) 2434957  
   395    5.0  0.0  0.0  chr25             29763732 29763783  (7738268) + LOOPERN1_DR       DNA/Kolobok-T2         1189   1234     (0) 2434958  
   762   18.6 10.0  3.3  chr25             29763784 29763983  (7738068) C TDR23             DNA                     (0)   1147     935 2434959  
   404   27.7  1.6 16.6  chr25             29763984 29764023  (7738028) C MuDR-2_DR         DNA/MULE-MuDR        (9688)  14243   14035 2434960  
   241   27.6  1.4  4.3  chr25             29764003 29764074  (7737977) + DIRS-1_DR         LTR/DIRS               4983   5052   (602) 2434961 *
   685   24.3  7.1  0.0  chr25             29764087 29764255  (7737796) C DIRS-1_DR         LTR/DIRS             (1610)   4044    3864 2434962  
 11803    1.8  2.0  0.1  chr25             29764266 29765638  (7736413) + DNA-2-4_DR        DNA                       1   1399     (0) 2434963  
   681   26.8  4.8  0.0  chr25             29765639 29765801  (7736250) C DIRS-1_DR         LTR/DIRS             (1984)   3670    3500 2434962  
   570   24.5  9.2  0.6  chr25             29765793 29765956  (7736095) C DIRS1c_DR         LTR                  (2964)   2972    2795 2434964 *
   631   30.6  0.6  0.6  chr25             29766013 29766183  (7735868) C DIRS1b_DR         LTR/DIRS             (3523)   2532    2362 2434965  
   224   18.3 20.0  0.0  chr25             29766188 29766247  (7735804) C DIRS-1_DR         LTR/DIRS             (3788)   1866    1795 2434966 *
   695   17.3  2.3  0.0  chr25             29766247 29766379  (7735672) + Mariner-10_DR     DNA/TcMar-Tc1           794    929   (668) 2434967 *
   899   12.0 10.7  1.6  chr25             29766371 29766539  (7735512) + Mariner-10_DR     DNA/TcMar-Tc1          1116   1299   (298) 2434968  
   213    4.5  0.0  0.0  chr25             29766537 29766580  (7735471) C Mariner-3_DR      DNA/TcMar-ISRm11     (2099)    548     505 2434969 *
   310    6.4  1.8  0.0  chr25             29766543 29766651  (7735400) + (TTTC)n           Simple_repeat             1    111     (0) 2434970  
   228   19.0  4.3 14.3  chr25             29766846 29766937  (7735114) + IS3EU-1_DR        DNA/IS3EU              3960   4043  (4661) 2434971 *
   321    2.0  7.8  1.9  chr25             29766889 29766939  (7735112) C ANGEL             DNA/Kolobok           (126)    183     130 2434972  
   276   11.9  6.7  1.6  chr25             29766890 29766949  (7735102) C EnSpm-N10_DR      DNA/CMC-EnSpm        (7504)   1804    1742 2434973 *
  1763   13.8 17.7  2.1  chr25             29767791 29768196  (7733855) C Copia-11B_DR-LTR  LTR/Gypsy?              (0)    468       1 2434974  
  1038   14.4 19.2  5.8  chr25             29768202 29768609  (7733442) C hAT-N69_DR        DNA/hAT-Ac             (12)   1261     802 2434975  
   283    5.9  0.0  0.0  chr25             29768610 29768643  (7733408) + DNA-3-6_DR        DNA/Zator?                1     34   (551) 2434976  
  1325   11.1 21.9  1.4  chr25             29768644 29768945  (7733106) C DNA9TA1_DR        DNA/CMC-EnSpm        (2022)   1311     949 2434977  
   640   10.6  0.0  1.1  chr25             29768861 29768955  (7733096) C hAT-N35D_DR       DNA/hAT-Ac            (859)    660     567 2434978 *
  2406   12.2  5.6  1.5  chr25             29768952 29769342  (7732709) + DNA-3-6_DR        DNA/Zator?               25    431   (154) 2434979 *
  2610   14.3  7.6  0.6  chr25             29769335 29769820  (7732231) C hAT-N45C_DR       DNA/hAT?              (424)    813     294 2434980  
   853   15.7  0.0  0.0  chr25             29769824 29769957  (7732094) + MuDR-N1_DR        DNA/MULE-MuDR           763    896     (0) 2434981  
   445   13.9 30.6  0.0  chr25             29769958 29770064  (7731987) + DNA-3-6_DR        DNA/Zator?              442    581     (4) 2434982  
   549    7.8  1.3  0.0  chr25             29770066 29770142  (7731909) C hAT-N69_DR        DNA/hAT-Ac            (479)    794     717 2434975  
   560   14.4 20.0  0.0  chr25             29770206 29770330  (7731721) + DNAX-10B_DR       DNA                      17    166  (1008) 2434983 *
  2223   10.2 22.2  2.6  chr25             29770329 29770819  (7731232) C DNA8-3_DR         DNA/hAT-Tip100        (802)    585       1 2434984  
  5902   11.5  5.7  0.7  chr25             29770820 29771753  (7730298) + DNAX-10B_DR       DNA                     157   1136    (38) 2434985  
  1901   15.6  2.0  4.6  chr25             29771451 29771807  (7730244) C DNA2-14_DR        DNA                  (5575)   2047    1700 2434986 *
  2473    9.7 19.7  7.9  chr25             29771816 29772373  (7729678) C TE-X-3_DR         DNA/PIF-ISL2EU          (0)   1023     405 2434987  
  1495   15.7  0.3  5.1  chr25             29772374 29772681  (7729370) C EnSpm-N3B_DR      DNA/CMC-EnSpm        (2420)   1314    1021 2434988 *
  2407   12.0  5.0  1.9  chr25             29772666 29773063  (7728988) C TE-X-3_DR         DNA/PIF-ISL2EU        (613)    410       1 2434989  
   701   16.0  0.0  4.8  chr25             29773064 29773187  (7728864) C hAT-N69_DR        DNA/hAT-Ac            (826)    447     330 2434975  
  2621    6.8  0.3  1.1  chr25             29773188 29773483  (7728568) + HE2_DR            SINE/tRNA-V-RTE           3    295    (68) 2434990  
   399   12.7  1.4  1.4  chr25             29773484 29773555  (7728496) C TDR9              DNA                     (0)    208     137 2434991 *
  1388   13.8  4.3 11.3  chr25             29773554 29773855  (7728196) C hAT-N69_DR        DNA/hAT-Ac            (990)    283       1 2434975  
   205   12.3  0.0  4.1  chr25             29774241 29774291  (7727760) + DNA-N43_DR        DNA/TcMar-Fot1          637    685   (369) 2434992 *
   293   16.9  0.0  1.5  chr25             29774251 29774316  (7727735) C hAT-N48C_DR       DNA/hAT-Ac            (436)   1863    1799 2434993  
   318    9.8  2.7  1.2  chr25             29774927 29775050  (7727001) + DNA-6-N2_DR       DNA                    4194   4322   (734) 2434994  
   216   11.8  0.0  2.1  chr25             29775083 29775177  (7726874) C DNA-6-N2_DR       DNA                  (4191)    865     773 2434995 *
   362    7.3  0.5 11.2  chr25             29775094 29775393  (7726658) + (TTA)n            Simple_repeat             1    268     (0) 2434996  
   259   12.5  0.0  0.0  chr25             29775302 29775397  (7726654) C DNA-1-7_DR        DNA/PIF-Harbinger     (679)    759     664 2434997 *
   305   14.4  0.0  9.1  chr25             29775319 29775402  (7726649) + DNA9-3_DR         DNA/MULE-MuDR?          973   1049 (10330) 2434998  
   337   12.8  0.0  0.0  chr25             29775444 29775576  (7726475) + (TAA)n            Simple_repeat             1    133     (0) 2434999  
   229   12.2 11.9  2.2  chr25             29775517 29775600  (7726451) + hAT-N177C_DR      DNA/hAT-Tip100          394    485  (1247) 2435000 *
   243   18.7  0.0  0.0  chr25             29775528 29775602  (7726449) + hAT-N178_DR       DNA/hAT-Ac              142    216  (1491) 2435001 *
   528   20.1  7.4  0.7  chr25             29775542 29775676  (7726375) + Helitron-4_DR     RC/Helitron           16298  16441 (15427) 2435002 *
  1563    5.8 18.2  0.0  chr25             29775580 29775804  (7726247) C HE2_DR            SINE/tRNA-V-RTE        (20)    343      78 2435003  
  1196   13.4 29.6  0.0  chr25             29777120 29777424  (7724627) + TDR5              DNA/CMC-EnSpm             1    496  (1743) 2435004  
  3291    6.8  0.9  1.1  chr25             29777428 29777888  (7724163) + Copia-8-LTR_DR    LTR/Gypsy?               25    484     (0) 2435005  
  4456    6.8  5.8  0.6  chr25             29777925 29778598  (7723453) + Tx1-42_DR         LINE/L1-Tx1            3957   4665   (340) 2435006  
  7878    5.9  2.8  1.4  chr25             29778599 29779643  (7722408) C hAT-N56_DR        DNA/hAT-Ac              (0)   1154      96 2435007  
  3074    3.6  0.6  0.0  chr25             29779627 29779988  (7722063) + DIRS-7_DR         LTR/Ngaro              5030   5393     (0) 2435008 *
   819    6.5  0.0  0.9  chr25             29779989 29780095  (7721956) C hAT-N56_DR        DNA/hAT-Ac           (1048)    106       1 2435009  
  1170   13.1  9.8  8.8  chr25             29780096 29780431  (7721620) + Tx1-42_DR         LINE/L1-Tx1            4658   4996     (9) 2435006  
   226   15.8  0.0  9.8  chr25             29780599 29780654  (7721397) C DNA2-7_DR         DNA                  (5291)   4359    4309 2435010 *
   238    8.6  0.0  0.0  chr25             29780623 29780657  (7721394) C DNA2-16_DR        DNA                  (7976)  10075   10041 2435011  
  3027    8.3  1.4  0.2  chr25             29780960 29781396  (7720655) C DNA15TA1_DR       DNA/CMC-EnSpm           (0)    442       1 2435012  
   261   12.8  0.0  0.0  chr25             29781492 29781530  (7720521) + Harbinger-N13_DR  DNA/PIF-Harbinger       286    324     (0) 2435013  
   644   22.4  8.1  0.0  chr25             29781554 29781727  (7720324) C piggyBac-N16B_DR  DNA/PiggyBac?         (597)    352     165 2435014  
   233   25.0 15.3  0.0  chr25             29781729 29781800  (7720251) + TDR13             DNA                       1     83   (689) 2435015  
  2233    2.2  0.0  0.0  chr25             29781807 29782073  (7719978) + DNA-6-N3_DR       DNA/IS3EU              1212   1478     (0) 2435016  
  2050   15.1 12.1  0.2  chr25             29782074 29782479  (7719572) + TDR13             DNA                      72    525   (247) 2435017  
   227    9.7  0.0  0.0  chr25             29782478 29782508  (7719543) C piggyBac-N16_DR   DNA/PiggyBac?          (56)     31       1 2435018 *
  8653    6.8  0.6  0.4  chr25             29784481 29785657  (7716394) + Rex1-19_DRe       LINE/Rex-Babar          515   2058  (1254) 2435019  
   595    3.4  0.0  0.0  chr25             29785638 29785755  (7716296) + (CTAA)n           Simple_repeat             1    118     (0) 2435020 *
  1578   18.8 13.1  2.4  chr25             29785750 29786131  (7715920) + SINE3-1a          SINE/5S-Deu-L2           40    461   (109) 2435021  
   684   30.2  4.2  1.9  chr25             29786306 29786565  (7715486) C Mariner-19_DR     DNA/TcMar-Tc1         (174)   1053     788 2435022  
  1348   23.3  3.2  0.0  chr25             29786571 29786849  (7715202) C SINE3-1           SINE/5S-Deu-L2        (179)    411     124 2435023  
   302   28.3  4.1 13.3  chr25             29786941 29787087  (7714964) C SINE3-1           SINE/5S-Deu-L2        (452)    138       4 2435023  
   676   18.8  7.0  1.2  chr25             29787370 29787525  (7714526) C Mariner-19_DR     DNA/TcMar-Tc1         (544)    683     519 2435022  
   492   31.5  3.0  0.0  chr25             29787538 29787702  (7714349) C LTR-11_DR-LTR     LTR                    (23)    170       1 2435024  
   581   22.0  1.4  4.5  chr25             29787892 29788029  (7714022) C piggyBac-N9_DR    DNA/PiggyBac            (0)   1191    1058 2435025  
   424   12.6  5.6  5.6  chr25             29787988 29788113  (7713938) C Kolobok-4_DR      DNA/Kolobok-T2       (1377)   5254    5129 2435026 *
   439   15.2  1.0  0.0  chr25             29788025 29788123  (7713928) + Merlin-1_DR       DNA/Merlin             1522   1621  (8906) 2435027 *
   516    8.0  0.0  0.0  chr25             29788051 29788121  (7713930) C Harbinger-2_DR    DNA/PIF-Harbinger    (1914)   2413    2343 2435028  
  4846    2.8  0.2  0.5  chr25             29788122 29788692  (7713359) + SINE3-1a          SINE/5S-Deu-L2            1    569     (1) 2435029  
   284   13.4  2.7 11.9  chr25             29788622 29788731  (7713320) + EnSpm-N40B_DR     DNA/CMC-EnSpm          2157   2257  (3250) 2435030 *
   264    8.7  0.0  5.8  chr25             29788681 29788753  (7713298) C CryptonV-N5_DR    DNA/Crypton-V        (9481)  15056   14988 2435031 *
   284   13.3  0.0  5.9  chr25             29788690 29788736  (7713315) + Dada-U6_DR        DNA/Dada                837    879  (8084) 2435032  
  1723   20.2  1.8  1.3  chr25             29788737 29789128  (7712923) + Gypsy-249_DR-LTR  LTR/Gypsy                 1    394     (0) 2435033  
   404    7.1  1.2  1.2  chr25             29789111 29789127  (7712924) + EnSpm-N25_DR      DNA/CMC-EnSpm           760    844  (3842) 2435034 *
   544    0.0  0.0  0.0  chr25             29789128 29789195  (7712856) + Harbinger-N17_DR  DNA/PIF-Harbinger       317    384  (1261) 2435035  
   346   10.8  2.3  9.7  chr25             29789129 29789261  (7712790) + ACROBAT1          DNA/PIF                 791    914   (465) 2435036 *
   389   14.8  0.9  0.0  chr25             29789196 29789211  (7712840) + DNA2-7_DR         DNA                    2627   2707  (6943) 2435037  
   231   21.2  4.5  0.0  chr25             29789236 29789301  (7712750) C piggyBac-N9_DR    DNA/PiggyBac          (262)    929     861 2435025  
   422   24.0 20.9  1.2  chr25             29789328 29789538  (7712513) C piggyBac-N9_DR    DNA/PiggyBac          (744)    447     196 2435025 *
  1918   15.9  3.5  5.3  chr25             29789497 29789900  (7712151) C EnSpm-N13_DR      DNA/CMC-EnSpm       (19999)   2150    1754 2435038 *
  2519    9.4  2.7  1.1  chr25             29789547 29789911  (7712140) C SINE2-4_DR        SINE/tRNA-V-RTE         (0)    371       1 2435039  
   487   21.7  1.7  0.8  chr25             29789811 29789926  (7712125) C DNA6-6_DR         DNA                  (3293)   7988    7872 2435040 *
   211   17.1  0.0  4.3  chr25             29790041 29790075  (7711976) C piggyBac-N9_DR    DNA/PiggyBac         (1136)     55      23 2435025  
  1371   16.4  5.6 12.0  chr25             29790076 29790560  (7711491) C Copia-19_DR-LTR   LTR/Gypsy?              (0)    480      24 2435041  
   748   24.6  2.3  3.7  chr25             29790523 29790545  (7711506) C Helitron-2_DR     RC/Helitron         (17822)   9590    9379 2435042 *
  1723    0.5  0.5  0.0  chr25             29790546 29790737  (7711314) C TDR3              DNA/hAT-Charlie         (0)    193       1 2435043  
   209   31.0  1.0  4.0  chr25             29790738 29790773  (7711278) + DNA6-10_DR        DNA                    2813   2845  (3861) 2435044  
  1959    7.5 18.1  3.2  chr25             29791021 29791406  (7710645) C DNA15TA1_DR       DNA/CMC-EnSpm           (0)    442       1 2435045  
   236   25.1  4.7  7.1  chr25             29791407 29791529  (7710522) C Mariner-19_DR     DNA/TcMar-Tc1        (1036)    191      72 2435046  
   559   23.9 12.3  7.6  chr25             29791542 29791706  (7710345) C Harbinger-N32_DR  DNA/PIF-Harbinger       (0)    406     135 2435047  
   564   22.9  0.7  0.7  chr25             29791707 29791851  (7710200) C ANGEL             DNA/Kolobok           (160)    149       5 2435048  
   559   23.9 12.3  7.6  chr25             29791852 29791930  (7710121) C Harbinger-N32_DR  DNA/PIF-Harbinger       (0)    134       1 2435047  
   201   11.3 10.6  6.1  chr25             29791984 29792030  (7710021) C DNA-N37_DR        DNA                   (618)     49       1 2435049  
  1507    9.3  6.8  0.4  chr25             29792599 29792846  (7709205) + DNA15TA1_DR       DNA/CMC-EnSpm             1    264   (178) 2435050  
   329   15.4  0.0  0.0  chr25             29793041 29793091  (7708960) C Tc1-5_DR          DNA/TcMar-Tc1          (18)   1216    1166 2435051  
  2014    6.3  0.0  0.0  chr25             29793092 29793346  (7708705) + HATN8_DR          DNA/Zisupton              1    255     (0) 2435052  
  6776   12.4  1.9  3.2  chr25             29793347 29794479  (7707572) C Tc1-5_DR          DNA/TcMar-Tc1          (62)   1172      55 2435051  
  1144    7.7 18.5  1.2  chr25             29795336 29795546  (7706505) + L1-106_DR         LINE/L1                   1    247  (1053) 2435053 *
  2117   17.4 12.0  3.9  chr25             29795539 29796116  (7705935) + DNA8-3_DR         DNA/hAT-Tip100           11    618   (769) 2435054  
   857   18.1  1.6  1.6  chr25             29796116 29796300  (7705751) + hAT-N172_DR       DNA/hAT-Charlie          20    204   (377) 2435055 *
  3070    4.0 24.9  0.4  chr25             29796288 29796733  (7705318) C Harbinger-8N1_DR  DNA/PIF-Harbinger       (0)    555       1 2435056  
   248    9.8  4.9  0.0  chr25             29796698 29796738  (7705313) C DNA2-7_DR         DNA                  (4600)   5050    5008 2435057 *
   331   16.4  7.5  0.0  chr25             29796734 29796799  (7705252) + hAT-N172_DR       DNA/hAT-Charlie         188    258   (323) 2435058  
  3238    8.4 28.4  0.5  chr25             29796800 29797409  (7704642) + TDR13B2           DNA                       1    779     (0) 2435059  
   873   19.4  8.8  6.2  chr25             29797410 29797732  (7704319) + hAT-N172_DR       DNA/hAT-Charlie         251    581     (0) 2435060  
  3610   13.8 17.2  2.3  chr25             29797733 29798638  (7703413) + L1-106_DR         LINE/L1                 256   1293     (7) 2435061  
   499   21.5 22.2  2.5  chr25             29798689 29798855  (7703196) + Harbinger-N19_DR  DNA/PIF-Harbinger       123    321   (302) 2435062  
   495   20.9  0.0  3.5  chr25             29799058 29799176  (7702875) + Gypsy-212_DR-LTR  LTR/Gypsy                 9    123   (417) 2435063  
  2090    5.5  4.0  0.0  chr25             29799185 29799459  (7702592) + DNA13TA1a_DR      DNA/TcMar-Tc1            33    318     (0) 2435064  
  1778   18.1  3.3  3.5  chr25             29799460 29799882  (7702169) + Gypsy-212_DR-LTR  LTR/Gypsy               119    540     (0) 2435063  
  1185   11.9 17.1  2.3  chr25             29800008 29800331  (7701720) + TDR25             DNA/hAT-Charlie          29    451   (160) 2435065  
  2760   13.4  3.5 29.5  chr25             29800332 29801264  (7700787) + HARBINGERN2B_DR   DNA/PIF-Harbinger         1    746    (53) 2435066  
   813   13.0  5.7  2.5  chr25             29801274 29801431  (7700620) + TDR25             DNA/hAT-Charlie         449    611     (0) 2435067  
  2097   10.1  8.9  0.6  chr25             29802483 29802820  (7699231) + SINE2-3_DR        SINE/tRNA-V-RTE           1    366     (2) 2435068  
   457   19.9 19.2  1.3  chr25             29802687 29802879  (7699172) C DNA7-N2_DR        DNA/hAT-hAT6          (427)   1587    1361 2435069 *
  1395   15.0 10.3  7.2  chr25             29802821 29802852  (7699199) C DNA9-3_DR         DNA/MULE-MuDR?       (9694)   1603    1295 2435070  
  1504   16.6  4.1 14.9  chr25             29802862 29803116  (7698935) + Dada-U1A_DR       DNA/Dada               3217   3679  (7300) 2435071  
  2377    4.8  0.3  0.0  chr25             29803117 29803428  (7698623) + TDR16             DNA/Merlin                1    313     (0) 2435072  
  1504   16.6  4.1 14.9  chr25             29803429 29803445  (7698606) + Dada-U1A_DR       DNA/Dada               3680   3713  (7266) 2435071  
   335   21.9  5.9 12.0  chr25             29803609 29803638  (7698413) + DNAX-23_DR        DNA                    9234   9351  (2450) 2435073  
   573   18.5  3.2  6.6  chr25             29803639 29803659  (7698392) + DNA-2-32_DR       DNA/CMC-EnSpm?         2454   2469  (6313) 2435074  
  1518   13.9 12.2  0.3  chr25             29803660 29803947  (7698104) + HE1_DR1           SINE/tRNA-V-RTE           1    322    (80) 2435075  
   820   20.9  9.4 11.9  chr25             29803672 29803744  (7698307) C EnSpm-N48B_DR     DNA/CMC-EnSpm        (5904)   1055     754 2435076 *
   848   22.4  9.8  1.6  chr25             29803745 29803980  (7698071) C DNA-2-32_DR       DNA/CMC-EnSpm?       (4735)   4047    3793 2435077  
   335   21.9  5.9 12.0  chr25             29803795 29803810  (7698241) + DNAX-23_DR        DNA                    9352   9424  (2377) 2435073 *
   334   23.7 13.2  2.4  chr25             29803838 29804027  (7698024) C MuDR-2_DR         DNA/MULE-MuDR        (4893)  19040   18831 2435078  
   248    4.7  0.0  1.6  chr25             29803972 29804036  (7698015) + Polinton-1N1_DR   DNA/Maverick          14738  14801   (668) 2435079 *
  2042   12.5  4.6  2.0  chr25             29803983 29804373  (7697678) + Merlin-1_DR       DNA/Merlin             4291   4691  (5836) 2435080 *
  2588    9.8  5.4  0.9  chr25             29804032 29804476  (7697575) C DNA6-6_DR         DNA                  (6723)   4558    4147 2435081  
   283    7.6  5.7  0.0  chr25             29804384 29804488  (7697563) + Polinton-1N1_DR   DNA/Maverick          14758  14868   (601) 2435082 *
   478   24.5  5.5  6.0  chr25             29805057 29805256  (7696795) + Kolobok-N10_DR    DNA/Kolobok              29    227   (416) 2435083  
   407   12.0  0.0  5.3  chr25             29805402 29805480  (7696571) C Merlin-1_DR       DNA/Merlin           (8335)   2192    2118 2435084  
   308    8.3  4.5  5.4  chr25             29805494 29805570  (7696481) + Helitron-N3B_DR   RC/Helitron            5629   5695   (909) 2435085  
   245   13.2  1.4  2.9  chr25             29805512 29805581  (7696470) + CryptonV-N5_DR    DNA/Crypton-V         17040  17108  (7429) 2435086 *
  4439    5.5  0.1 11.6  chr25             29805575 29806255  (7695796) + DIRS-1C-LTR_DR    LTR/Ngaro                 8    618     (0) 2435087  
   308   18.1  1.3  4.1  chr25             29806190 29806264  (7695787) + MuDR-2_DR         DNA/MULE-MuDR         15079  15151  (8782) 2435088 *
   815   12.8  1.3  0.7  chr25             29806254 29806402  (7695649) C Helitron-N3_DR    RC/Helitron           (922)   2094    1945 2435089 *
   902    5.7  0.0  0.0  chr25             29806280 29806402  (7695649) C Mariner-N38_DR    DNA/TcMar-Tc1           (1)    546     424 2435090  
   490   20.0  7.1  2.5  chr25             29806403 29806433  (7695618) + Mariner-6_DR      DNA/TcMar-Tc1             2    162  (1467) 2435091  
   320    2.7  0.0  0.0  chr25             29806413 29806449  (7695602) + ENSPM-6_DR        DNA/CMC-EnSpm          2702   2738 (29878) 2435092 *
   214   13.3  1.6 16.4  chr25             29806418 29806480  (7695571) C CryptonV-3_DR     DNA/Crypton-V       (22484)    969     915 2435093 *
  5835   10.7  8.4  1.4  chr25             29806635 29807608  (7694443) + Kolobok-4N1_DR    DNA/Kolobok-T2          215   1255   (414) 2435094  
   485   15.9 13.2  0.8  chr25             29807613 29807726  (7694325) + Kolobok-4N1_DR    DNA/Kolobok-T2         1424   1551   (118) 2435095 *
  2315   18.0 22.7  6.9  chr25             29807726 29808658  (7693393) + Kolobok-1N1_DR    DNA/Kolobok-T2          214   1284   (139) 2435096  
  2109   11.4  0.9  5.8  chr25             29808654 29808998  (7693053) + DIRS-6_DR         LTR/Ngaro              6198   6526     (0) 2435097 *
   538    5.6  4.4  2.1  chr25             29808999 29809077  (7692974) + Kolobok-1N3_DR    DNA/Kolobok-T2          987   1067     (0) 2435098  
   402   19.0  0.0  7.8  chr25             29809150 29809246  (7692805) + Kolobok-N16_DR    DNA/Kolobok?             25    114  (1128) 2435099  
   990   25.2  3.4 13.2  chr25             29809255 29809784  (7692267) + Kolobok-N16B_DR   DNA/Kolobok?            347    830   (313) 2435100  
   321    3.8  0.0  0.0  chr25             29810914 29810992  (7691059) + (TATAA)n          Simple_repeat             1     79     (0) 2435101 *
  2509    9.7  4.1  4.1  chr25             29810923 29811377  (7690674) + DNA6-6_DR         DNA                    4182   4573  (6708) 2435102  
  1884   12.9 12.8  7.5  chr25             29810948 29811433  (7690618) C DNA9-3_DR         DNA/MULE-MuDR?       (9657)   1722    1213 2435103 *
  2012   12.6  3.8  9.4  chr25             29811003 29811449  (7690602) C Merlin-1_DR       DNA/Merlin           (5836)   4691    4268 2435104  
   335   15.2  0.7 10.4  chr25             29811357 29811368  (7690683) C DNA-8-29_DR       DNA/hAT-Tip100        (113)    907     877 2435105 *
   386    7.4  1.0  5.2  chr25             29811369 29811468  (7690583) + DNA-6-N5B_DR      DNA                    1093   1188  (2335) 2435106 *
   921   13.9  4.8  0.6  chr25             29811427 29811592  (7690459) C Helitron-N4_DR    RC/Helitron           (232)    931     759 2435107  
   335   15.2  0.7 10.4  chr25             29811469 29811503  (7690548) C DNA-8-29_DR       DNA/hAT-Tip100        (113)    876     774 2435105 *
   447   11.7  4.1  3.8  chr25             29811784 29811802  (7690249) + Helitron-N3B_DR   RC/Helitron            2365   2416  (4188) 2435108  
   469    3.1  0.0  0.0  chr25             29811803 29811909  (7690142) + Mariner-N5C_DR    DNA/TcMar              1399   1523  (6398) 2435109  
   393    8.4  0.0  1.9  chr25             29811813 29811921  (7690130) + EnSpm-8_DR        DNA/CMC-EnSpm          1230   1336  (8105) 2435110 *
   437   19.8 15.1  5.5  chr25             29811889 29812054  (7689997) C Helitron-N4_DR    RC/Helitron           (387)    776     596 2435107 *
   447   11.7  4.1  3.8  chr25             29811922 29811941  (7690110) + Helitron-N3B_DR   RC/Helitron            2417   2478  (4126) 2435108  
   272   21.2  0.0 22.0  chr25             29811962 29812094  (7689957) C DIRS-N4_DR        LTR/Ngaro            (4101)   1695    1587 2435111 *
  3744    9.6  5.8  1.1  chr25             29812090 29812689  (7689362) C TC1DR2            DNA/TcMar-Tc1         (248)    628       1 2435112  
   496   18.6  2.0  7.0  chr25             29812559 29812708  (7689343) C DNA8-25_DR        DNA                  (2990)    977     835 2435113 *
  2521    7.7  8.5  0.0  chr25             29814318 29814669  (7687382) + Harbinger-N9_DR   DNA/PIF-Harbinger         1    382   (261) 2435114  
   514   14.3  0.0  0.0  chr25             29814651 29814769  (7687282) + DNA8-26_DR        DNA                    1393   1511  (3019) 2435115 *
   318   31.6  1.3  0.0  chr25             29814652 29814803  (7687248) C hAT-N131_DR       DNA/hAT-Ac           (1723)    341     188 2435116 *
  1409   18.6  2.3  0.5  chr25             29814669 29814932  (7687119) + Zisupton-6_DR     DNA/Zisupton           8431   8788 (13325) 2435117  
   440    9.2  2.9  3.7  chr25             29814770 29814781  (7687270) C DNA9-6_DR         DNA                   (318)   7561    7432 2435118 *
   457   24.0  0.7  3.4  chr25             29814890 29815040  (7687011) + Gypsy-31-LTR_DR   LTR/Gypsy                40    186   (768) 2435119  
   227   28.1  0.0  4.4  chr25             29814937 29815055  (7686996) + Dada-U6_DR        DNA/Dada                800    913  (8050) 2435120 *
   220   29.2  1.4  2.2  chr25             29815056 29815072  (7686979) + piggyBac-N5_DR    DNA/PiggyBac?          1173   1307   (829) 2435121  
   507   25.6  0.5 12.0  chr25             29815921 29816106  (7685945) C Mariner-7_DR      DNA/TcMar-Tc1         (192)   1395    1229 2435122  
  1288    7.7  9.3  0.0  chr25             29816107 29816300  (7685751) C hAT-N167_DR       DNA/hAT-Charlie         (0)    850     639 2435123  
   431   17.5  2.9  1.9  chr25             29816324 29816428  (7685623) + MSAT-4_DR         Satellite                 7    112   (119) 2435124  
  8963    3.1  4.9  1.0  chr25             29816461 29817588  (7684463) C Harbinger-4N1C_DR DNA/PIF-Harbinger       (0)   1206      36 2435125  
   855   14.2  4.5  0.0  chr25             29817587 29817741  (7684310) C Kolobok-4N1_DR    DNA/Kolobok-T2        (964)    705     544 2435126 *
   245    3.5  0.0  0.0  chr25             29818381 29818409  (7683642) + (CAGTA)n          Simple_repeat             4     32     (0) 2435127 *
   291   18.6  1.2 30.2  chr25             29818390 29818551  (7683500) + TDR22             DNA                      22    147  (1108) 2435128 *
   964   16.3 17.0  1.6  chr25             29818544 29818761  (7683290) + DNA7-N2_DR        DNA/hAT-hAT6           1468   1718   (296) 2435129  
   356   11.7  6.0  4.4  chr25             29819484 29819617  (7682434) C hAT-13_DR         DNA/hAT-Tip100        (272)   2530    2395 2435130 *
   613    9.2  2.3  6.6  chr25             29819524 29819715  (7682336) C EnSpm-N42_DR      DNA/CMC-EnSpm         (443)    809     646 2435131  
   237   10.9  0.0  0.0  chr25             29819676 29819730  (7682321) C Merlin-1_DR       DNA/Merlin           (8937)   1590    1536 2435132 *
   249    0.0  0.0  0.0  chr25             29819766 29819825  (7682226) + Polinton-1N1_DR   DNA/Maverick          14745  14804   (665) 2435133  
   338   11.4  0.0  1.3  chr25             29819833 29819912  (7682139) + hAT-N77_DR        DNA/hAT-Charlie         948   1026    (86) 2435134 *
  1807   16.4  0.1  0.9  chr25             29819906 29820230  (7681821) + DIRS-1-LTR_DR     LTR/Ngaro                22    320   (302) 2435135  
  2509   13.7  5.2  1.1  chr25             29820276 29820734  (7681317) C Copia-11G_DR-LTR  LTR/Gypsy?              (0)    478       1 2435136  
  1179   11.5  2.6  3.9  chr25             29820736 29820950  (7681101) + DIRS-1-LTR_DR     LTR/Ngaro               426    621     (1) 2435135  
   825    9.2  0.0  0.0  chr25             29820967 29821075  (7680976) C SINE2-3_DR        SINE/tRNA-V-RTE       (250)    118      10 2435137  
   694   21.3  0.0  0.0  chr25             29820968 29821094  (7680957) + TDR17B            DNA/Sola-1              660    786   (760) 2435138 *
  4278   14.7  8.5  5.6  chr25             29822281 29823258  (7678793) C LOOPERN3B_DR      DNA/Kolobok-T2          (0)   1049      45 2435139  
   256    7.0  2.3  0.0  chr25             29823354 29823396  (7678655) + ERV1-7_DR-I       LTR/ERV1               2018   2061  (4642) 2435140  
   204    0.0 10.0  0.0  chr25             29823364 29823403  (7678648) + Ginger1-N1_DR     DNA/Ginger-1           2255   2298   (360) 2435141 *
  1394    9.1  7.7  0.0  chr25             29823789 29824008  (7678043) + TDR20             DNA/Merlin                1    237     (2) 2435142  
   232   12.2  0.0  0.0  chr25             29823982 29824022  (7678029) + EnSpm-N59_DR      DNA/CMC-EnSpm?         1964   2004  (1665) 2435143 *
   677   24.6 19.5  0.0  chr25             29824205 29824460  (7677591) + DNA21TA1_DR       DNA/TcMar-Tc1           205    510    (29) 2435144  
   378    8.2  8.2  0.0  chr25             29824467 29824527  (7677524) + DNA15TA1_DR       DNA/CMC-EnSpm           377    442     (0) 2435145  
   231    9.1  5.8  4.3  chr25             29824554 29824622  (7677429) + Helitron-2_DR     RC/Helitron            5332   5401 (22011) 2435146 *
   480    2.9  0.0  0.0  chr25             29824578 29824682  (7677369) C Zisupton-7_DR     DNA/Zisupton         (5606)  11476   11372 2435147  
   230   22.4  0.8  2.4  chr25             29824623 29824679  (7677372) C DIRS-8B_DR        LTR/Ngaro            (2344)   4967    4844 2435148 *
   467   14.2  1.4  3.7  chr25             29824683 29824707  (7677344) + ENSPM-6_DR        DNA/CMC-EnSpm         31697  31800   (816) 2435149  
   232   18.3  0.0  7.3  chr25             29825353 29825366  (7676685) C Merlin-2_DR       DNA/Merlin           (6504)   7417    7408 2435150  
   261   18.8  0.0  0.0  chr25             29825367 29825414  (7676637) C ANGEL             DNA/Kolobok             (0)    309     262 2435151  
  1025   10.8  4.5  0.0  chr25             29825801 29825976  (7676075) C EnSpm-N3C_DR      DNA/CMC-EnSpm           (0)    283     100 2435152  
   275    6.2  2.0  2.0  chr25             29826302 29826313  (7675738) C EnSpm-N48B_DR     DNA/CMC-EnSpm        (5088)   1871    1860 2435153  
  3681    6.8  2.6  0.6  chr25             29826314 29826849  (7675202) C Mariner-N38_DR    DNA/TcMar-Tc1           (0)    547       1 2435154  
  2829   14.4  3.1  2.8  chr25             29826850 29826921  (7675130) + EnSpm-N13_DR      DNA/CMC-EnSpm          7632   8241 (13908) 2435155 *
  3421   13.2  3.6  0.5  chr25             29826920 29827500  (7674551) + Harbinger-N31_DR  DNA/PIF-Harbinger        84    682     (3) 2435156  
  2830    3.7  0.5  1.1  chr25             29827778 29828157  (7673894) + Gypsy-115-LTR_DR  LTR/Gypsy                 1    378     (0) 2435157  
  1235   16.2 15.2  2.5  chr25             29828350 29828665  (7673386) + Kolobok-N3_DR     DNA/Kolobok-T2?          11    365     (5) 2435158  
   326   14.1  1.7 17.3  chr25             29829367 29829486  (7672565) + EnSpm-17_DR       DNA/CMC-EnSpm          2709   2812  (6464) 2435159  
  4760   12.2  4.7  2.5  chr25             29829771 29830578  (7671473) + L2-3_DRe          LINE/L2                4107   4931   (137) 2435160  
  7402   12.9  5.1  9.5  chr25             29830579 29832229  (7669822) + hAT-N35C_DR       DNA/hAT-Ac                1   1585     (6) 2435161  
   688    8.4  5.3  4.6  chr25             29832218 29832367  (7669684) + L2-3_DRe          LINE/L2                4911   5061     (7) 2435160 *
   238   14.8  3.1  6.3  chr25             29833452 29833516  (7668535) C DNA8-28_DR        DNA/hAT              (3519)   3623    3561 2435162 *
  2122    7.9 10.8  3.0  chr25             29833459 29833799  (7668252) C SINE2-3_DR        SINE/tRNA-V-RTE         (1)    367       1 2435163  
   329   15.6  9.1  0.0  chr25             29834121 29834197  (7667854) C Kolobok-N10_DR    DNA/Kolobok           (527)    116      33 2435164  
  2483   11.1  1.6  1.9  chr25             29834198 29834566  (7667485) + SINE2-4_DR        SINE/tRNA-V-RTE           1    368     (3) 2435165  
  1608   20.6 15.6 12.2  chr25             29834215 29835059  (7666992) C EnSpm-N11_DR      DNA/CMC-EnSpm        (1704)   3649    2779 2435166 *
  1609   16.7 10.3  5.5  chr25             29834724 29834791  (7667260) + CryptonV-N4_DR    DNA/Crypton-V          8803   9239  (4254) 2435167  
  2171   10.8  6.9  1.9  chr25             29834792 29835141  (7666910) + SINE2-3_DR        SINE/tRNA-V-RTE           1    367     (1) 2435168  
   583   15.7  6.8  4.4  chr25             29835024 29835156  (7666895) C DNA9-6_DR         DNA                  (3301)   4583    4448 2435169 *
  3031    5.8  0.0  0.5  chr25             29835246 29835660  (7666391) + DNA-2-30B_DR      DNA                       1    413     (0) 2435170  
   217    6.3  5.6 11.8  chr25             29835665 29835718  (7666333) + Kolobok-N10_DR    DNA/Kolobok             535    585    (58) 2435171  
   234   18.1 12.5  0.0  chr25             29836065 29836136  (7665915) C Kolobok-N10_DR    DNA/Kolobok           (547)     96      16 2435172  
  1642   16.7  1.3  1.0  chr25             29836331 29836639  (7665412) + Gypsy-236B_DR-LTR LTR/Gypsy                 1    310   (188) 2435173  
  1444    7.8  3.1  0.0  chr25             29836620 29836812  (7665239) C hATN-28_DRe       DNA/hAT-Charlie         (4)    199       1 2435174 *
  1173   12.6  3.4  0.1  chr25             29836813 29837012  (7665039) + Gypsy-236B_DR-LTR LTR/Gypsy               305    510     (4) 2435173  
   246   22.3  0.0  6.9  chr25             29837072 29837148  (7664903) C Kolobok-N10_DR    DNA/Kolobok           (512)    131      60 2435175  
  1950   10.4  0.4  0.0  chr25             29837191 29837464  (7664587) C Harbinger-N13_DR  DNA/PIF-Harbinger       (0)    324      50 2435176  
  5037    3.1  0.0  0.0  chr25             29837465 29838049  (7664002) C DIRS-9C_DR        LTR/Ngaro               (0)   7384    6800 2435177  
   360   13.5  0.0  0.0  chr25             29838041 29838092  (7663959) C Harbinger-N13_DR  DNA/PIF-Harbinger     (272)     52       1 2435178 *
  1078   12.7  3.9 13.9  chr25             29838494 29838510  (7663541) + CryptonV-2_DR     DNA/Crypton-V         17864  17969  (3842) 2435179  
  1501    8.3  2.9  1.6  chr25             29838511 29838755  (7663296) C TDR17             DNA/Sola-1              (0)    248       1 2435180  
  1078   12.7  3.9 13.9  chr25             29838756 29838776  (7663275) + CryptonV-2_DR     DNA/Crypton-V         17970  18121  (3690) 2435179  
   283   21.4  0.0  1.4  chr25             29839313 29839383  (7662668) C Kolobok-N10_DR    DNA/Kolobok           (506)    137      68 2435181  
  9285    2.3  5.9  0.5  chr25             29839505 29840638  (7661413) C LOOPERN2_DR       DNA/Kolobok-T2          (0)   1375     180 2435182  
  5497    5.3  0.1  0.3  chr25             29840639 29841318  (7660733) C TDR8D             DNA                     (0)    679       1 2435183  
  1533    5.1  0.0  1.0  chr25             29841319 29841506  (7660545) C Kolobok-N9_DR     DNA/Kolobok-T2       (1453)    186       1 2435184  
   209   26.9  0.0  1.3  chr25             29841895 29841973  (7660078) + Polinton-4_DR     DNA/Maverick          12619  12696  (7591) 2435185  
   316   10.7  3.5  8.8  chr25             29842456 29842599  (7659452) C DNA-1-7_DR        DNA/PIF-Harbinger     (611)    827     691 2435186  
   260   15.9  7.8  1.2  chr25             29842464 29842492  (7659559) + DNA-1-7_DR        DNA/PIF-Harbinger       664    753   (685) 2435187 *
   417    9.7  0.0  0.0  chr25             29842493 29842595  (7659456) C DNA-6-N2_DR       DNA                   (744)   4312    4210 2435188  
   253   13.4  3.4  7.1  chr25             29842593 29842856  (7659195) + Polinton-1N1_DR   DNA/Maverick          14733  14987   (482) 2435189 *
   260   15.9  7.8  1.2  chr25             29842596 29842616  (7659435) + DNA-1-7_DR        DNA/PIF-Harbinger       754    826   (612) 2435187 *
   524    5.9  0.8  8.0  chr25             29842601 29842866  (7659185) + (TATAA)n          Simple_repeat             1    246     (0) 2435190  
   415   23.8  3.0  7.5  chr25             29842826 29842869  (7659182) C Merlin-2_DR       DNA/Merlin           (2702)  11219   10994 2435191 *
   786   21.7  1.0  1.6  chr25             29842870 29843061  (7658990) + DNA-X-4_DR        DNA                       2    192  (1053) 2435192  
   318   19.2  0.0  2.6  chr25             29843147 29843226  (7658825) + hAT-N142_DR       DNA/hAT?                369    446   (990) 2435193 *
  2362   13.4  2.3  1.0  chr25             29843158 29843541  (7658510) C hAT-N137_DR       DNA/hAT-Ac            (866)   2705    2317 2435194  
   658   14.0 12.3  0.0  chr25             29843413 29843583  (7658468) C DNA6-6_DR         DNA                  (3285)   7996    7805 2435195 *
   309    6.0  7.1  0.0  chr25             29843521 29843601  (7658450) + Polinton-1N1_DR   DNA/Maverick          14757  14843   (626) 2435196 *
   276   11.4  9.5  3.0  chr25             29843602 29843663  (7658388) C Crypton-N1_DR     DNA/Crypton-A           (0)    484     419 2435197  
   576   18.5 10.6  0.9  chr25             29843664 29843773  (7658278) + Copia-11J_DR-LTR  LTR/Gypsy?                1    219   (261) 2435198  
   231   19.5 16.9  2.0  chr25             29843774 29843862  (7658189) + Rex1-31_DRe       LINE/Rex-Babar         3077   3178   (355) 2435199  
   576   18.5 10.6  0.9  chr25             29843863 29843889  (7658162) + Copia-11J_DR-LTR  LTR/Gypsy?              220    277   (203) 2435198  
   292    9.9  1.4  0.0  chr25             29843914 29843931  (7658120) C DNA2-2B_DR        DNA                   (541)    382     366 2435200  
  2778    6.6  2.4  0.6  chr25             29843932 29844313  (7657738) C DIRS-5_DR         LTR/Ngaro               (0)   6895    6310 2435201  
  1435   12.8 17.8  1.5  chr25             29844312 29844604  (7657447) C DNA2-2B_DR        DNA                   (586)    343       4 2435200 *
   270   17.9  5.9  1.1  chr25             29844605 29844686  (7657365) C hAT-N160_DR       DNA/hAT-Ac            (909)   1255    1170 2435202 *
   549   17.5  0.0  5.6  chr25             29844621 29844753  (7657298) C DNA-N15_DR        DNA                   (279)    126       1 2435203  
  2426   14.3  0.0  1.8  chr25             29845591 29845982  (7656069) + DIRS-1-LTR_DR     LTR/Ngaro                 6    390   (232) 2435204 *
  2434    7.2  2.2  0.6  chr25             29845982 29846302  (7655749) C Harbinger-2_DR    DNA/PIF-Harbinger       (0)   4327    4002 2435205 *
  2529   10.4  1.0  6.3  chr25             29846301 29846700  (7655351) C Harbinger-2_DR    DNA/PIF-Harbinger    (3947)    380       1 2435206  
   314   16.3  0.0  0.0  chr25             29846659 29846707  (7655344) + Merlin-2_DR       DNA/Merlin             4786   4834  (9087) 2435207 *
   749   10.2  0.0  0.0  chr25             29846747 29846854  (7655197) C HATN2_DR          DNA/hAT                 (0)   1219    1112 2435208  
   597   17.6  0.8  1.6  chr25             29846748 29846874  (7655177) + EnSpm-N13_DR      DNA/CMC-EnSpm         10473  10598 (11551) 2435209 *
   270   14.8  0.0 12.9  chr25             29846843 29846912  (7655139) C DNA8-28_DR        DNA/hAT              (3520)   3622    3561 2435210 *
  2771    4.8  2.8  0.0  chr25             29846855 29847211  (7654840) C SINE2-3_DR        SINE/tRNA-V-RTE         (1)    367       1 2435211  
   248   15.2  2.3 17.1  chr25             29846913 29846925  (7655126) C CryptonV-1_DR     DNA/Crypton-V       (15170)   2699    2628 2435212 *
   903   20.0  3.0  8.8  chr25             29846989 29847251  (7654800) C DNAX-25_DR        DNA/Zisupton         (1070)   2357    2109 2435213 *
  5708   11.6 10.7  1.8  chr25             29847181 29848241  (7653810) C HATN2_DR          DNA/hAT                (65)   1154       1 2435214  
  1124    8.7  9.8  2.4  chr25             29848242 29848443  (7653608) + DIRS-1-LTR_DR     LTR/Ngaro               424    621     (1) 2435215  
   465   11.6  0.0  1.4  chr25             29848733 29848802  (7653249) + DNA-X-6_DR        DNA                       1     69  (1264) 2435216  
  2993    9.8 13.6  1.4  chr25             29848806 29849373  (7652678) + DNA-X-6_DR        DNA                     165    800   (533) 2435217  
  4557    6.4 22.1  5.5  chr25             29849377 29850205  (7651846) C TZF28B            DNA/TcMar-Tc1           (0)   1614     656 2435218  
  2672    8.3  0.3  1.3  chr25             29850201 29850590  (7651461) C TZF28B            DNA/TcMar-Tc1        (1228)    386       1 2435218 *
  1601   12.1  2.2  0.7  chr25             29850593 29850859  (7651192) + DNA-X-6_DR        DNA                     804   1074   (259) 2435219  
  7898    3.5  1.1  0.4  chr25             29850863 29851837  (7650214) + piggyBac-N1_DR    DNA/PiggyBac              1    982    (23) 2435220  
  1603    8.8  6.3  0.0  chr25             29851837 29852075  (7649976) + DNA-X-6_DR        DNA                    1080   1333     (0) 2435221 *
   203   22.7  2.5  2.5  chr25             29852109 29852154  (7649897) + DNA9-3_DR         DNA/MULE-MuDR?          937   1040 (10339) 2435222  
   252    8.5  0.0  0.0  chr25             29852155 29852224  (7649827) + CryptonV-N4_DR    DNA/Crypton-V          2768   2840 (10653) 2435223  
   304    0.9  0.0  0.9  chr25             29852840 29852887  (7649164) + Merlin-1_DR       DNA/Merlin             8068   8113  (2414) 2435224  
  1531   18.4  3.2  5.6  chr25             29852962 29853307  (7648744) C HE1_DR1           SINE/tRNA-V-RTE        (29)    373      36 2435225  
   566   23.7  1.7 10.9  chr25             29853167 29853346  (7648705) C CryptonV-N5_DR    DNA/Crypton-V       (20848)   3689    3525 2435226 *
  1677   12.9  5.3  1.4  chr25             29853689 29854025  (7648026) C TC1DR2            DNA/TcMar-Tc1           (0)    876     527 2435227  
  2145   11.8  7.3  0.3  chr25             29854027 29854383  (7647668) + TDR13             DNA                     322    703    (69) 2435228  
  1143   11.4  0.0  2.5  chr25             29854389 29854595  (7647456) C DNA9-3_DR         DNA/MULE-MuDR?        (807)  10572   10371 2435229  
   824    6.5  0.0  0.0  chr25             29854657 29854764  (7647287) C HATN8_DR          DNA/Zisupton          (147)    108       1 2435230  
   610   19.1  1.6  0.8  chr25             29854765 29854782  (7647269) + hAT-N168_DR       DNA/hAT-Charlie        1581   1707   (149) 2435231  
   472   19.3  7.3  0.0  chr25             29854810 29854918  (7647133) + Merlin-1_DR       DNA/Merlin             1356   1472  (9055) 2435232  
   855   11.5  0.7  4.0  chr25             29856365 29856518  (7645533) + Copia-11B_DR-LTR  LTR/Gypsy?               48    196   (272) 2435233  
  4357   12.3  4.5  4.7  chr25             29856521 29857324  (7644727) C hAT-N65_DR        DNA/hAT-Ac              (0)    820      19 2435234  
  1034   14.8 10.0  5.8  chr25             29857320 29857570  (7644481) + Copia-11B_DR-LTR  LTR/Gypsy?              208    468     (0) 2435233 *
   751   16.7  1.9 11.0  chr25             29857731 29857771  (7644280) + Penelope-5_DR     LINE/Penelope          2184   2333   (543) 2435235  
   849   13.7  8.2  3.0  chr25             29857772 29857929  (7644122) C hAT-N167B_DR      DNA/hAT-Charlie       (166)   1407    1242 2435236  
   775   15.8  2.8  4.5  chr25             29857779 29857957  (7644094) C DNA9-6_DR         DNA                  (3278)   4606    4431 2435237 *
   232   14.3  7.1  0.0  chr25             29858010 29858051  (7644000) + Harbinger-2B_DR   DNA/PIF-Harbinger         1     45  (3456) 2435238  
   932   20.3 15.4  6.0  chr25             29858078 29858428  (7643623) C hAT-N88_DR        DNA/hAT-Ac             (12)    570     189 2435239  
   574   24.6  4.6  2.3  chr25             29858544 29858759  (7643292) C DNAX-15_DR        DNA                   (542)    225       5 2435240  
  1940   15.0  3.9  1.9  chr25             29858785 29859144  (7642907) + Mariner-N13_DR    DNA/TcMar-Tc1           771   1137     (4) 2435241  
   426   14.2  0.0  2.6  chr25             29859388 29859402  (7642649) C ACROBAT1          DNA/PIF               (500)    879     772 2435242  
   492    8.9  4.2  6.4  chr25             29859403 29859498  (7642553) + Gypsy-226_DR-LTR  LTR/Gypsy               696    789   (227) 2435243 *
  1255   14.8  5.9  4.3  chr25             29859415 29859668  (7642383) C Penelope-1_DR     LINE/Penelope         (460)   3986    3729 2435244 *
  1942    7.7  5.9 17.3  chr25             29859450 29859891  (7642160) + Merlin-1_DR       DNA/Merlin             4293   4691  (5836) 2435245 *
  2388    4.7  5.1  8.0  chr25             29859530 29859900  (7642151) C HE2_DR            SINE/tRNA-V-RTE         (0)    363       3 2435246  
   205   25.3  0.7 26.6  chr25             29859669 29859711  (7642340) + Zisupton-6_DR     DNA/Zisupton           9283   9485 (12631) 2435247 *
   485   21.6  7.1  4.4  chr25             29859763 29859917  (7642134) C MuDR-2_DR         DNA/MULE-MuDR        (9058)  14875   14717 2435248  
   251   24.2  0.0  0.0  chr25             29860560 29860621  (7641430) + ENSPM-6_DR        DNA/CMC-EnSpm         31662  31723   (893) 2435249 *
   266   22.1  3.7  5.0  chr25             29860572 29860652  (7641399) C EnSpm-7_DR        DNA/CMC-EnSpm        (3880)   7154    7075 2435250  
   342   12.3  0.0  0.0  chr25             29861102 29861158  (7640893) C Tc1-7_DR          DNA/TcMar-Tc1          (11)   1635    1579 2435251  
   244    3.5  0.0  0.0  chr25             29861155 29861183  (7640868) + Tc1-7_DR          DNA/TcMar-Tc1           208    236  (1410) 2435252 *
  4996    9.2  1.5  1.0  chr25             29861191 29861978  (7640073) C Copia-13_DR-LTR   LTR/Gypsy?              (0)    792       1 2435253  
  9180    8.2  5.5  0.9  chr25             29861980 29863327  (7638724) + Tc1-7_DR          DNA/TcMar-Tc1           238   1646     (0) 2435254  
   340    8.9  3.7  5.7  chr25             29863282 29863294  (7638757) + EnSpm-N2_DR       DNA/CMC-EnSpm          2877   2981  (1034) 2435255 *
   372   11.0  1.1  3.3  chr25             29863295 29863388  (7638663) C DNA-X-5_DR        DNA/hAT                (55)   1166    1075 2435256 *
   551   25.4 23.8  3.6  chr25             29863326 29863627  (7638424) C DNA9-3_DR         DNA/MULE-MuDR?       (9648)   1731    1371 2435257 *
   878   23.7  1.2  3.7  chr25             29863391 29863640  (7638411) + CryptonV-N5_DR    DNA/Crypton-V          3570   3813 (20724) 2435258  
   504   26.7 22.8  0.8  chr25             29863454 29863672  (7638379) C DNAX-23_DR        DNA                  (2082)   9719    9453 2435259 *
   359   29.5  4.8  5.8  chr25             29864063 29864271  (7637780) C L2-13B_DRe        LINE/L2              (1004)    237      31 2435260  
  1607    4.7  0.0  0.0  chr25             29865140 29865332  (7636719) C hAT-N4C_DR        DNA/hAT-Charlie         (0)    195       3 2435261  
  1077   20.9  0.0  0.5  chr25             29865333 29865347  (7636704) C hAT-N22B_DR       DNA/hAT-Ac            (376)    940     789 2435262  
   310   22.5  8.4  1.0  chr25             29865406 29865526  (7636525) C Kolobok-N10B_DR   DNA/Kolobok             (0)    344     128 2435263  
   413   21.5  9.1  1.4  chr25             29865703 29865834  (7636217) + Kolobok-N10B_DR   DNA/Kolobok             130    271     (0) 2435264  
   218   17.8  6.0  8.8  chr25             29866353 29866469  (7635582) C ANGEL             DNA/Kolobok             (3)    306     193 2435265  
   777   11.7  0.8  0.0  chr25             29866573 29866692  (7635359) C Mariner-N5C_DR    DNA/TcMar            (4453)   3468    3348 2435266 *
  2641    9.5  2.2  0.0  chr25             29866588 29866945  (7635106) C SINE2-3_DR        SINE/tRNA-V-RTE         (0)    368       3 2435267  
   448   25.0  7.1  3.8  chr25             29866693 29866745  (7635306) C CryptonV-N5_DR    DNA/Crypton-V       (20513)   4004    3888 2435268 *
  2148   15.4  8.7  1.9  chr25             29867016 29867453  (7634598) + Kolobok-N6_DR     DNA/Kolobok-T2?           1    467     (0) 2435269  
   230   16.1  7.1  0.0  chr25             29867828 29867883  (7634168) + Kolobok-N10B_DR   DNA/Kolobok             212    271     (0) 2435270  
   233   22.7  1.3  0.0  chr25             29868115 29868189  (7633862) + TC1DR2            DNA/TcMar-Tc1            76    151   (725) 2435271  
  2420    7.5  2.8  0.0  chr25             29868194 29868511  (7633540) C Harbinger-N10_DR  DNA/PIF-Harbinger       (0)    328       2 2435272  
  1373   16.1  6.2  1.5  chr25             29868517 29868837  (7633214) + TC1DR2            DNA/TcMar-Tc1           161    496   (380) 2435273  
   306   30.9  0.0  7.7  chr25             29868914 29869039  (7633012) C HarbingerN6_DR    DNA/PIF-Harbinger     (129)    264     148 2435274  
   261   13.3  4.8  3.2  chr25             29869148 29869209  (7632842) C EnSpm-N48B_DR     DNA/CMC-EnSpm        (5063)   1896    1834 2435275 *
   580   14.5 13.4  3.2  chr25             29869164 29869183  (7632868) C Kolobok-4_DR      DNA/Kolobok-T2       (3120)   3511    3475 2435276  
  2669    9.3  6.6  1.4  chr25             29869184 29869652  (7632399) + Mariner-N38_DR    DNA/TcMar-Tc1             2    494    (53) 2435277  
   494   13.2 19.0  6.4  chr25             29869335 29869357  (7632694) + Helitron-4_DR     RC/Helitron           13505  13721 (18147) 2435278 *
   366    4.3  0.0  0.0  chr25             29869653 29869698  (7632353) + TDR20             DNA/Merlin                1     46   (193) 2435279  
   929    2.6  0.0  0.9  chr25             29869701 29869816  (7632235) + TDR20             DNA/Merlin              125    239     (0) 2435280  
   294   17.5  1.6  0.0  chr25             29869817 29869872  (7632179) + EnSpm-N48B_DR     DNA/CMC-EnSpm          1806   1862  (5097) 2435281 *
   372    8.8  0.0  3.5  chr25             29869817 29869875  (7632176) + MuDR-2_DR         DNA/MULE-MuDR         16281  16337  (7596) 2435282 *
   630    8.6  3.1 10.7  chr25             29869817 29869827  (7632224) C CryptonV-2_DR     DNA/Crypton-V        (2606)  19202   19085 2435283  
   376   12.0  0.0  0.0  chr25             29869826 29869886  (7632165) + Merlin-1_DR       DNA/Merlin             2708   2760  (7767) 2435284 *
   288   12.4  0.0 10.2  chr25             29869842 29869895  (7632156) + EnSpm-N13_DR      DNA/CMC-EnSpm          8144   8192 (13957) 2435285 *
  3871    9.8  1.1  0.0  chr25             29869880 29870430  (7631621) C CryptonV-1_DR     DNA/Crypton-V        (3255)  14618   14062 2435286  
   441   18.6  2.4 11.3  chr25             29870489 29870652  (7631399) + TE-X-6B_DR        DNA/Crypton-A            42    192   (382) 2435287  
  1118    8.8  1.6  6.9  chr25             29870673 29870854  (7631197) C hAT-N94_DR        DNA/hAT-Charlie       (240)    831     659 2435288  
  9537    3.6  0.3  0.9  chr25             29870855 29872004  (7630047) C Harbinger3N_DR    DNA/PIF-Harbinger       (0)   1144       1 2435289  
   897   21.9  2.5  1.7  chr25             29872075 29872311  (7629740) + TE-X-6B_DR        DNA/Crypton-A           279    517    (57) 2435290  
  1350    9.6  0.6  0.0  chr25             29872414 29872591  (7629460) + TDR13             DNA                       1    179   (593) 2435291  
  4328   12.8  9.9 14.5  chr25             29872609 29873693  (7628358) + DNA-N4_DR         DNA                       1   1042     (0) 2435292  
  1799   13.4  5.9  0.3  chr25             29873694 29874014  (7628037) + TDR13             DNA                     210    548   (224) 2435293  
   684    7.6  3.3  0.0  chr25             29874016 29874107  (7627944) + TDR13             DNA                     677    771     (1) 2435294  
   386   16.8  0.4  2.6  chr25             29875723 29875826  (7626225) C hAT-N111_DR       DNA/hAT-Ac             (45)   1057     998 2435295  
   323   26.0  2.2  6.2  chr25             29875827 29875857  (7626194) C hAT-N191_DR       DNA/hAT?              (265)   2206    2077 2435296  
   641   22.6  2.8  2.8  chr25             29875862 29876043  (7626008) + hAT-N114_DR       DNA/hAT-Ac              790    971  (1380) 2435297  
   383   17.7  6.1  1.7  chr25             29876096 29876210  (7625841) C CryptonV-N4_DR    DNA/Crypton-V        (3139)  10354   10235 2435298  
   375   16.5  8.4  2.9  chr25             29876211 29876225  (7625826) + hAT-N114_DR       DNA/hAT-Ac             1106   1242  (1109) 2435299  
  2472    9.6 20.6  1.3  chr25             29876233 29876674  (7625377) + SINE3-1a          SINE/5S-Deu-L2           45    570     (0) 2435300  
   665   16.5  6.6 10.2  chr25             29876759 29876940  (7625111) + DNAX-22_DR        DNA/MULE-MuDR?           95    270   (369) 2435301  
  9650    3.2  0.3  0.2  chr25             29876943 29878084  (7623967) C Harbinger3N_DR    DNA/PIF-Harbinger       (0)   1144       1 2435302  
   404   20.6 16.3  4.5  chr25             29878102 29878254  (7623797) + DNAX-22_DR        DNA/MULE-MuDR?          316    488   (151) 2435303  
   224   22.2  0.0  2.2  chr25             29878255 29878300  (7623751) + DNA-3-6B_DR       DNA/Zator?                1     45   (310) 2435304 *
  1289    9.5  0.0  0.5  chr25             29878293 29878483  (7623568) + TC1DR2            DNA/TcMar-Tc1           298    487   (389) 2435305  
   204   24.4  5.1  0.0  chr25             29878473 29878550  (7623501) + Merlin-1_DR       DNA/Merlin             4206   4287  (6240) 2435306 *
   599   16.0 10.2  4.3  chr25             29878490 29878685  (7623366) + TC1DR2            DNA/TcMar-Tc1           668    874     (2) 2435307  
  1951   11.7  1.9  2.3  chr25             29878918 29879131  (7622920) + EnSpm-N3C_DR      DNA/CMC-EnSpm             1    231    (52) 2435308  
   245   24.0 10.4  0.0  chr25             29879132 29879227  (7622824) C EnSpm-N36B_DR     DNA/CMC-EnSpm        (3285)    131      26 2435309 *
   735   15.4  6.2  0.7  chr25             29879206 29879349  (7622702) + DNA-3-6B_DR       DNA/Zator?               46    197   (158) 2435310 *
  1951   11.7  1.9  2.3  chr25             29879228 29879274  (7622777) + EnSpm-N3C_DR      DNA/CMC-EnSpm           232    283     (0) 2435308  
   230    3.7  0.0  0.0  chr25             29879351 29879377  (7622674) + DNAX-22_DR        DNA/MULE-MuDR?          599    625    (14) 2435311  
   449   17.8  0.0  0.0  chr25             29879733 29879805  (7622246) C hAT-N102B_DR      DNA/hAT-Tip100        (834)     73       1 2435312  
  3528   18.4 15.1  2.1  chr25             29880139 29881107  (7620944) + DNA-X-4_DR        DNA                      77   1169    (76) 2435313  
  3379   15.0 14.8  1.5  chr25             29881108 29881812  (7620239) + DNA25TWA2_DR      DNA                       1    797     (5) 2435314  
   381   11.4  1.7  1.3  chr25             29881818 29881891  (7620160) + TE-X-1B_DR        DNA                    1347   1404     (5) 2435315 *
  1697    9.3  1.2  0.4  chr25             29881891 29882137  (7619914) + TC1DR2            DNA/TcMar-Tc1           239    487   (389) 2435316  
   293   17.8  0.0  4.8  chr25             29882127 29882191  (7619860) + Merlin-1_DR       DNA/Merlin             4206   4267  (6260) 2435317 *
   854   10.0  7.8 12.5  chr25             29882144 29882360  (7619691) + TC1DR2            DNA/TcMar-Tc1           668    875     (1) 2435318  
   213   30.4  2.0  9.2  chr25             29882999 29883150  (7618901) C DNA6-10_DR        DNA                  (6071)    635     494 2435319 *
   346   26.0  2.9  0.0  chr25             29883080 29883183  (7618868) + DNA6-10_DR        DNA                    6425   6531   (175) 2435320  
  1194   15.2  4.6  6.3  chr25             29883304 29883562  (7618489) + Kolobok-N16_DR    DNA/Kolobok?              1    255   (987) 2435321  
  1180   14.3 34.0  0.0  chr25             29883573 29883866  (7618185) + TDR13             DNA                       1    394   (378) 2435322  
  3440    8.6  7.7  0.7  chr25             29883966 29884469  (7617582) C DNA21TA1_DR       DNA/TcMar-Tc1           (0)    539       1 2435323  
   242   11.5 12.1  5.7  chr25             29884477 29884559  (7617492) + Kolobok-N16_DR    DNA/Kolobok?            481    568   (674) 2435324  
   251   12.5  0.0  0.0  chr25             29884627 29884666  (7617385) C DNA2-8_DR         DNA/CMC-EnSpm         (774)   3633    3594 2435325  
   206   15.8  0.0  0.0  chr25             29884633 29884670  (7617381) C Dada-U1A_DR       DNA/Dada             (7501)   3478    3441 2435326 *
  2254   24.3  2.5 12.3  chr25             29884679 29885524  (7616527) C TDR13             DNA                     (0)    772       1 2435327  
   528   13.8 12.7  1.5  chr25             29885748 29885859  (7616192) C HATN7_DR          DNA/hAT               (135)    460     336 2435328  
  2107   10.6 31.9  0.7  chr25             29885860 29886294  (7615757) + SINE3-1a          SINE/5S-Deu-L2            1    570     (0) 2435329  
   219   17.3  0.0  6.2  chr25             29886236 29886303  (7615748) + L2-8_DR           LINE/L2                3527   3590     (0) 2435330 *
   365    9.2  5.0  2.9  chr25             29886262 29886362  (7615689) + TDR9              DNA                     106    208     (0) 2435331  
  2110    9.9 12.6  1.5  chr25             29886363 29886632  (7615419) C hAT-N137_DR       DNA/hAT-Ac            (935)   2636    2328 2435332  
   832   21.4  1.2  0.0  chr25             29886485 29886657  (7615394) + MuDR-2_DR         DNA/MULE-MuDR         20115  20289  (3644) 2435333 *
   742   18.3 17.3  0.0  chr25             29886647 29886843  (7615208) C hAT-N127_DR       DNA/hAT-Charlie      (4634)   5682    5452 2435334 *
   241    3.1  0.0  0.0  chr25             29886968 29886999  (7615052) C DNA8-10_DR        DNA/hAT-Ac           (2322)   1696    1665 2435335  
   223    3.2  0.0  0.0  chr25             29886973 29887003  (7615048) + DNA6-6_DR         DNA                    7386   7416  (3865) 2435336 *
   712   18.6  1.2  3.5  chr25             29888399 29888571  (7613480) + Copia-18_DR-LTR   LTR/Gypsy?               12    180   (141) 2435337  
  4828   10.4  4.5  0.1  chr25             29888588 29889318  (7612733) + TDR13B            DNA                       1    763     (0) 2435338  
   208   30.5  0.0  6.9  chr25             29889224 29889332  (7612719) C DNA9-3_DR         DNA/MULE-MuDR?       (6186)   5193    5092 2435339 *
  1373    6.8  0.0  0.0  chr25             29889316 29889507  (7612544) C DNA-8-12_DR       DNA/Merlin              (8)    723     532 2435340  
  1670   15.9  7.6  0.6  chr25             29889701 29890004  (7612047) C Kolobok-N1_DR     DNA/Kolobok-T2?       (376)    423      99 2435341  
   426    3.7  0.0  0.0  chr25             29890013 29890066  (7611985) + DNA-8-22_DR       DNA/hAT-Ac             1381   1434     (0) 2435342  
   457   18.0  0.9  7.5  chr25             29890067 29890178  (7611873) + L1-16_DR          LINE/L1                4476   4580   (225) 2435343  
  5005   11.7  4.1  1.2  chr25             29890180 29891035  (7611016) + Copia-13D_DR-LTR  LTR/Gypsy?                1    880    (29) 2435344  
  1801   17.3 14.7  0.2  chr25             29892029 29892417  (7609634) + TDR13             DNA                       1    445   (327) 2435345 *
  2763   12.5 14.6  0.9  chr25             29892416 29892990  (7609061) + L2-5_DRe          LINE/L2                1651   2225     (2) 2435346  
  1539   15.0 13.3  0.0  chr25             29892984 29893276  (7608775) + TDR13             DNA                     441    772     (0) 2435347 *
   832   21.7  1.7  0.6  chr25             29894167 29894342  (7607709) C DNA-N21_DR        DNA/hAT-Charlie?        (7)    327     150 2435348  
   455   15.5 25.9  0.0  chr25             29894354 29894469  (7607582) + Harbinger-4N1B_DR DNA/PIF-Harbinger        42    187   (976) 2435349 *
   502   10.3  6.4  0.0  chr25             29894466 29894543  (7607508) + Harbinger-4N1_DR  DNA/PIF-Harbinger       261    343   (678) 2435350  
  1885   18.6  4.0 13.3  chr25             29894552 29895159  (7606892) + Harbinger-4N1B_DR DNA/PIF-Harbinger       604   1161     (2) 2435351  
   385   19.7  0.0  0.0  chr25             29895176 29895246  (7606805) C DNA-N21_DR        DNA/hAT-Charlie?      (257)     77       7 2435348  
   657   24.2 15.2  1.4  chr25             29895351 29895606  (7606445) + Harbinger-N10_DR  DNA/PIF-Harbinger        38    328     (0) 2435352  
   918   10.2  5.1  0.7  chr25             29897205 29897342  (7604709) C TDR5              DNA/CMC-EnSpm           (4)    527     384 2435353  
   568   15.2  0.0  0.0  chr25             29897339 29897430  (7604621) C hAT-N22B_DR       DNA/hAT-Ac            (976)    403     312 2435354 *
   914   20.4  0.0  0.0  chr25             29897343 29897366  (7604685) C hAT-N22B_DR       DNA/hAT-Ac            (652)    727     566 2435354  
   590    8.7  7.4  3.0  chr25             29897513 29897607  (7604444) + Kolobok-4N1_DR    DNA/Kolobok-T2          357    455  (1214) 2435355  
  1198   11.0  0.0  0.0  chr25             29897622 29897785  (7604266) C HarbingerN5_DR    DNA/PIF-Harbinger       (0)    861     698 2435356  
   262    5.9  0.0  0.0  chr25             29897792 29897825  (7604226) + CryptonV-N3_DR    DNA/Crypton-V         19664  19697   (966) 2435357 *
  2070   11.2  5.4  0.6  chr25             29897821 29898150  (7603901) + Kolobok-4N1_DR    DNA/Kolobok-T2          483    828   (841) 2435358  
  4147    6.0  4.5  1.4  chr25             29898151 29898704  (7603347) + HATN3_DR          DNA/hAT-Tip100            1    571     (0) 2435359  
   318    5.6  9.3  0.0  chr25             29898705 29898758  (7603293) + Kolobok-4N1_DR    DNA/Kolobok-T2          821    879   (790) 2435360 *
   617   18.4 13.8  1.8  chr25             29898756 29898985  (7603066) + Kolobok-4_DR      DNA/Kolobok-T2          739    938  (5693) 2435361  
   867    6.5  0.0  0.0  chr25             29899011 29899118  (7602933) C HarbingerN4_DR    DNA/PIF-Harbinger       (0)    860     753 2435362  
  2446   15.8  0.5  3.8  chr25             29899191 29899619  (7602432) + Harbinger-8N2_DR  DNA/PIF-Harbinger         1    415   (133) 2435363  
   441    4.8  3.2  0.0  chr25             29899620 29899681  (7602370) + Harbinger-N13_DR  DNA/PIF-Harbinger         1     64   (260) 2435364  
  4940    3.1 25.2  1.3  chr25             29899682 29900431  (7601620) + HATN11_DR         DNA/hAT-hobo              1    927     (0) 2435365  
  1961   10.1  0.7  0.4  chr25             29900432 29900698  (7601353) + Harbinger-N13_DR  DNA/PIF-Harbinger        57    324     (0) 2435366  
   829   12.7  0.0  6.0  chr25             29900700 29900841  (7601210) + Harbinger-8N2_DR  DNA/PIF-Harbinger       413    546     (2) 2435367  
  6828    6.2  5.5  2.2  chr25             29901930 29902926  (7599125) C hAT-N38_DR        DNA/hAT-hAT6            (0)   1029       1 2435368  
   213   18.4  0.0  0.0  chr25             29902927 29902964  (7599087) C hAT-N45C_DR       DNA/hAT?              (414)    823     786 2435369  
  3390   17.8 10.2  6.7  chr25             29902966 29903702  (7598349) C DNA-8-24_DR       DNA/hAT?                (0)   1783    1014 2435370  
  1122   18.1 18.2  2.0  chr25             29903703 29904141  (7597910) + DNA-5-9_DR        DNA/hAT-Tip100            1    509   (164) 2435371  
   564   21.0  2.8  5.3  chr25             29903988 29904198  (7597853) C DNA-8-24_DR       DNA/hAT?             (1313)    470     265 2435370 *
   405    5.6  0.0  0.0  chr25             29904207 29904260  (7597791) C hAT-N22C_DR       DNA/hAT-Ac             (31)    663     610 2435372  
  1618   22.2 13.6  5.5  chr25             29904267 29905252  (7596799) C SAT-12_DR         Satellite             (131)   1178     117 2435373  
   439   20.6  6.5  1.7  chr25             29905123 29905255  (7596796) + CryptonV-3_DR     DNA/Crypton-V           402    542 (22911) 2435374 *
  2572   18.9 12.8  5.2  chr25             29905256 29905975  (7596076) C TDR13             DNA                     (0)    772       1 2435375  
   202   19.1  2.4  0.0  chr25             29906685 29906726  (7595325) + Gypsy145-I_DR     LTR/Gypsy              2525   2567  (1648) 2435376  
  1172   14.5  5.0  9.7  chr25             29908151 29908409  (7593642) C DNAX-20_DR        DNA/CMC-EnSpm           (0)    694     447 2435377  
   860   21.2  3.3  2.5  chr25             29908367 29908608  (7593443) C hAT-N29_DR        DNA/hAT-Tip100        (181)   1399    1156 2435378 *
  2882    6.1  0.0  0.8  chr25             29908416 29908781  (7593270) C DNA6-6_DR         DNA                  (6726)   4555    4193 2435379  
   814   23.2  1.1  0.5  chr25             29908618 29908803  (7593248) C DIRS-4N2_DR       LTR/Ngaro             (230)   5760    5574 2435380 *
   216   21.3  4.8  1.6  chr25             29908781 29908842  (7593209) C DNAX-20_DR        DNA/CMC-EnSpm         (238)    456     393 2435377 *
   651    9.1  5.4  0.9  chr25             29908897 29909007  (7593044) C hAT-N167B_DR      DNA/hAT-Charlie       (756)    817     702 2435381 *
  2368   10.6 10.2  0.7  chr25             29908999 29909379  (7592672) + DNA-1-6_DR        DNA                     209    625     (0) 2435382  
  3277   11.2  7.4  5.9  chr25             29909380 29909949  (7592102) C hAT-N167B_DR      DNA/hAT-Charlie       (862)    711     134 2435381  
   423   32.9  0.0  1.3  chr25             29909939 29910095  (7591956) C ENSPM-2N_DR       DNA/CMC-EnSpm        (1293)    245      91 2435383 *
   278   21.5 10.7  4.8  chr25             29910140 29910354  (7591697) + hAT-N122_DR       DNA/hAT-Ac              338    564    (13) 2435384 *
   409   18.3 16.3  3.5  chr25             29910353 29910505  (7591546) + ASAT_CY           Satellite                91    262     (0) 2435385  
   226   31.0  1.4  0.0  chr25             29910751 29910821  (7591230) + Copia-11C_DR-LTR  LTR/Gypsy?                2     73   (404) 2435386 *
   290    5.9  0.0  0.0  chr25             29910800 29910833  (7591218) + Copia-11C_DR-LTR  LTR/Gypsy?              403    436     (0) 2435386  
   478   14.7  0.0  1.1  chr25             29911185 29911280  (7590771) + Kolobok-N6_DR     DNA/Kolobok-T2?         279    373    (94) 2435387  
  3289    7.3  0.3  8.0  chr25             29911281 29912061  (7589990) + Merlin-N4_DR      DNA/Merlin                1   1305     (0) 2435388  
   227   24.5  2.9  2.9  chr25             29912062 29912101  (7589950) C CryptonV-N4_DR    DNA/Crypton-V        (5370)   8123    8084 2435389 *
   511   13.2  1.1  0.0  chr25             29912065 29912155  (7589896) + Kolobok-N6_DR     DNA/Kolobok-T2?         367    458     (9) 2435390  
  1549   16.3  4.7  0.0  chr25             29912182 29912438  (7589613) C DNA-1-7_DR        DNA/PIF-Harbinger    (1169)    269       1 2435391  
  1185   15.5  5.9  2.9  chr25             29914373 29914611  (7587440) C Mariner-16_DR     DNA/TcMar-Tc1          (81)   1168     923 2435392 *
  1681   18.6  3.7  1.8  chr25             29914610 29914986  (7587065) C Mariner-16_DR     DNA/TcMar-Tc1         (865)    384       1 2435393  
   218   17.0  7.5  0.0  chr25             29915055 29915107  (7586944) C Kolobok-N10B_DR   DNA/Kolobok            (56)    215     159 2435394  
   518   14.3 25.3  0.0  chr25             29915466 29915591  (7586460) C ENSPM-6_DR        DNA/CMC-EnSpm        (4176)  27565   27428 2435395 *
  2345    6.6  3.7  1.8  chr25             29915588 29915910  (7586141) + SINE2-3_DR        SINE/tRNA-V-RTE          39    367     (1) 2435396  
   694   18.3  8.4  2.8  chr25             29915738 29915939  (7586112) C MuDR-2_DR         DNA/MULE-MuDR        (4894)  19039   18827 2435397 *
   820   13.9 20.6  0.0  chr25             29915788 29915981  (7586070) + EnSpm-N37_DR      DNA/CMC-EnSpm           333    566  (6081) 2435398 *
  3498   10.5  4.5  1.4  chr25             29915904 29916519  (7585532) + DNA-1-7_DR        DNA/PIF-Harbinger       804   1438     (0) 2435399  
   229   26.7  2.7  0.0  chr25             29916548 29916622  (7585429) + ENSPM-2N_DR       DNA/CMC-EnSpm            51    127  (1411) 2435400  
   217   21.4  1.8  0.0  chr25             29916707 29916762  (7585289) + Kolobok-N10B_DR   DNA/Kolobok             173    229    (42) 2435401  
   417   26.2  7.5  0.0  chr25             29917277 29917383  (7584668) + DNA-N19_DR        DNA                       7    121   (542) 2435402  
   275   13.6  0.0 22.9  chr25             29917414 29917499  (7584552) C DNA9-2_DR         DNA                    (57)   3877    3808 2435403 *
 14133   10.1  1.5  1.1  chr25             29917424 29919745  (7582306) + DNA9-2_DR         DNA                      42   2373  (1561) 2435404  
   276   16.0  4.1 16.1  chr25             29919787 29919883  (7582168) + DNA-N25_DR        DNA                    1898   1984  (1061) 2435405  
   522   26.0  6.8  2.2  chr25             29919888 29920064  (7581987) + DNA-N19_DR        DNA                     155    339   (324) 2435406  
  1445   10.7  4.9  4.5  chr25             29920131 29920374  (7581677) + HarbingerN5_DR    DNA/PIF-Harbinger         4    248   (613) 2435407  
   295   16.1  0.0  0.0  chr25             29920373 29920428  (7581623) + HarbingerN5_DR    DNA/PIF-Harbinger       806    861     (0) 2435408 *
  1400   17.1 14.1  4.2  chr25             29920494 29920889  (7581162) + Mariner-7_DR      DNA/TcMar-Tc1           303    736   (851) 2435409  
   207   13.0  4.3  0.0  chr25             29921056 29921101  (7580950) + hAT-23_DR         DNA/hAT-Tip100          215    262  (3313) 2435410  
   261   20.8  0.0  0.0  chr25             29922226 29922278  (7579773) + (CAGG)n           Simple_repeat             4     56     (0) 2435411  
   266    6.4  0.0  0.0  chr25             29922454 29922500  (7579551) + Helitron-N3B_DR   RC/Helitron            2389   2435  (4169) 2435412  
   248   11.2  0.0  4.0  chr25             29922463 29922541  (7579510) C EnSpm-6N1_DR      DNA/CMC-EnSpm        (8244)    992     932 2435413 *
   341   10.4 14.9  0.0  chr25             29922507 29922573  (7579478) C LOOPERN4_DR       DNA/Kolobok-T2        (600)    317     241 2435414 *
   724   19.7  0.4  9.7  chr25             29922563 29923388  (7578663) + (TGGA)n           Simple_repeat             1    749     (0) 2435415  
   309   13.8  0.0  2.5  chr25             29923379 29923415  (7578636) + (CAGA)n           Simple_repeat             3     82     (0) 2435416 *
   316    0.0  0.0  0.0  chr25             29923416 29923460  (7578591) + ERV1-7_DR-I       LTR/ERV1               2023   2067  (4636) 2435417  
   201   11.8  0.0 18.2  chr25             29923608 29923659  (7578392) C DNA-2-22_DR       DNA/CMC-EnSpm         (271)    148     105 2435418  
   274   16.9  6.7  0.0  chr25             29924412 29924500  (7577551) C Helitron-2_DR     RC/Helitron         (21286)   6126    6032 2435419 *
   326   20.0  0.0  0.0  chr25             29924427 29924511  (7577540) + ENSPM-6_DR        DNA/CMC-EnSpm         14852  14936 (17680) 2435420  
   225   20.6  1.0 13.3  chr25             29924442 29924542  (7577509) + Dada-tL_DR        DNA/Dada               9071   9160  (1247) 2435421 *
   378   19.1  0.0 15.9  chr25             29924647 29924672  (7577379) C ENSPM-6_DR        DNA/CMC-EnSpm       (25205)   7411    7299 2435422  
   719   10.5  1.9  0.0  chr25             29924673 29924777  (7577274) C Harbinger-4N1_DR  DNA/PIF-Harbinger       (0)   1021     915 2435423  
  3496   11.6 11.9  1.6  chr25             29924841 29925452  (7576599) C HATN2_DR          DNA/hAT                 (0)   1219     546 2435424  
   886    8.2  3.0  0.0  chr25             29925474 29925608  (7576443) + Mariner-N38_DR    DNA/TcMar-Tc1            47    185   (362) 2435425  
   655   18.5 16.7  5.8  chr25             29925609 29925652  (7576399) C Zisupton-6_DR     DNA/Zisupton        (12937)   9179    8764 2435426  
  1075   10.6  1.5  0.0  chr25             29925653 29925850  (7576201) + Helitron-N3B_DR   RC/Helitron            2278   2478  (4126) 2435427 *
  2070   20.7  4.3  0.9  chr25             29925764 29926270  (7575781) C DNA9-3_DR         DNA/MULE-MuDR?       (1349)  10030    9507 2435428 *
  2357   10.5 27.6  3.7  chr25             29926157 29926890  (7575161) C hAT-N64_DR        DNA/hAT-Ac            (786)    803       1 2435429  
  3818   11.3  1.8  1.8  chr25             29926894 29927497  (7574554) C Harbinger-4N1B_DR DNA/PIF-Harbinger     (559)    604       1 2435430  
  8198    6.2 15.9  1.9  chr25             29928751 29930110  (7571941) + hAT-N67_DR        DNA/hAT-Tip100            1   1546     (0) 2435431  
  2515   13.1  3.5  0.9  chr25             29930364 29930787  (7571264) + Kolobok-N17_DR    DNA/Kolobok-T2           39    473   (806) 2435432  
   335   23.8  3.8  0.0  chr25             29930778 29930857  (7571194) C Polinton-4_DR     DNA/Maverick         (7581)  12706   12624 2435433 *
   483    2.6  0.0  0.0  chr25             29930787 29930863  (7571188) + (TTCA)n           Simple_repeat             3     79     (0) 2435434  
   455   19.5  1.6  4.2  chr25             29930829 29930951  (7571100) C Mariner-N5B_DR    DNA/TcMar            (4182)   5262    5143 2435435 *
  1689   14.7 12.5  0.5  chr25             29930845 29931179  (7570872) C HE1_DR1           SINE/tRNA-V-RTE        (18)    384      10 2435436  
   287   23.9  0.0  3.5  chr25             29930858 29930891  (7571160) + hAT-N22_DR        DNA/hAT-Ac             1039   1148   (590) 2435437 *
   203   22.2  9.9  1.8  chr25             29931176 29931276  (7570775) + Kolobok-N17_DR    DNA/Kolobok-T2          531    639   (640) 2435438  
  2687   12.0  3.1  4.0  chr25             29931308 29931784  (7570267) + hAT-N135_DR       DNA/hAT-Charlie           1    473    (69) 2435439  
  1935   13.1 10.3  1.2  chr25             29931811 29932188  (7569863) + Kolobok-N17_DR    DNA/Kolobok-T2          716   1127   (152) 2435440  
   710   22.2  1.8  2.4  chr25             29932177 29932191  (7569860) C DNA-8-9_DR        DNA/hAT-Ac           (1275)   2444    2336 2435441 *
   979   13.4  0.0  0.7  chr25             29932192 29932341  (7569710) + HE1_DR1           SINE/tRNA-V-RTE           1    149   (253) 2435442 *
  4692    8.6  4.3  0.7  chr25             29932339 29933019  (7569032) C TDR2              DNA/TcMar-Tc1         (232)    705       1 2435443  
   739   20.2 11.7  2.2  chr25             29933577 29933824  (7568227) + hAT-N126B_DR      DNA/hAT-Ac               27    297   (303) 2435444  
   216   20.8  0.0  3.8  chr25             29934786 29934840  (7567211) C IS3EU-4_DR        DNA/IS3EU            (5340)   9689    9637 2435445 *
  7381    7.2  5.7  3.1  chr25             29934797 29935972  (7566079) C hAT-N21_DR        DNA/hAT-Charlie       (527)   1319     115 2435446  
   255   16.4  9.0  0.0  chr25             29936048 29936114  (7565937) + ASAT_CY           Satellite               124    196    (66) 2435447  
  6407    8.1  1.9  4.9  chr25             29936125 29937113  (7564938) + hAT-N47B_DR       DNA/hAT-Tip100           28    988     (0) 2435448  
   335   15.1  0.0  0.0  chr25             29938353 29938405  (7563646) + DNA-3-2_DR        DNA/PIF-Harbinger         1     53   (920) 2435449  
  1996    5.8  0.7  0.0  chr25             29938406 29938681  (7563370) C Mariner-N38_DR    DNA/TcMar-Tc1           (0)    547     270 2435450  
   250   21.3  1.9  5.9  chr25             29938637 29938741  (7563310) C DNAX-25B_DR       DNA/Zisupton         (1539)   1999    1899 2435451 *
   558   14.0  2.0  2.0  chr25             29938682 29938783  (7563268) C Helitron-N3_DR    RC/Helitron          (1377)   1639    1538 2435452  
   498   18.3  3.3  1.6  chr25             29938783 29938904  (7563147) + DNA-3-2_DR        DNA/PIF-Harbinger        36    159   (814) 2435453 *
   462   13.8 15.9  2.1  chr25             29938784 29938807  (7563244) + Merlin-1_DR       DNA/Merlin             2059   2201  (8326) 2435454 *
  7013    8.0 10.0  2.3  chr25             29938916 29940037  (7562014) C Harbinger-4N1C_DR DNA/PIF-Harbinger       (0)   1206       1 2435455  
   279    8.3  0.0  0.0  chr25             29940038 29940073  (7561978) + DNA-3-2_DR        DNA/PIF-Harbinger       205    240   (733) 2435456 *
  3001   12.9  7.8  1.7  chr25             29940068 29940570  (7561481) + DNA-3-2_DR        DNA/PIF-Harbinger       440    972     (1) 2435457  
   573    7.0 16.0  0.0  chr25             29941292 29941391  (7560660) C Helitron-N3_DR    RC/Helitron           (943)   2073    1958 2435458 *
   673    5.6  0.0  0.0  chr25             29941303 29941391  (7560660) + Merlin-1_DR       DNA/Merlin             1653   1741  (8786) 2435459  
   585   15.6 10.4  0.0  chr25             29941392 29941475  (7560576) + hAT-N164_DR       DNA/hAT-Tip100          854   1044   (996) 2435460  
  2208   14.9  0.0  0.0  chr25             29943201 29943549  (7558502) + DIRS-4N1_DR       LTR/Ngaro              4098   4446    (16) 2435461  
  1375    7.0  1.0  1.0  chr25             29943548 29943749  (7558302) + DNA9-3_DR         DNA/MULE-MuDR?        10373  10574   (805) 2435462 *
   449   12.5  0.7  8.0  chr25             29943768 29943915  (7558136) + CryptonV-3_DR     DNA/Crypton-V           370    507 (22946) 2435463 *
   831   13.8  6.6  3.7  chr25             29943822 29944032  (7558019) + MuDR-2N1_DR       DNA/MULE-MuDR          4522   4738  (7487) 2435464 *
  3653    5.6  4.1  0.6  chr25             29943845 29944205  (7557846) + Merlin-1_DR       DNA/Merlin             1057   1434  (9093) 2435465  
   608   15.0 11.1  2.6  chr25             29944206 29944349  (7557702) C DNA-X-4B_DR       DNA                     (2)    419     264 2435466  
   341   11.4  0.0 23.0  chr25             29944320 29944410  (7557641) C EnSpm-N2_DR       DNA/CMC-EnSpm         (871)   3144    3071 2435467 *
  2401    7.3  4.6  0.3  chr25             29944331 29944701  (7557350) + Mariner-N38_DR    DNA/TcMar-Tc1             1    387   (160) 2435468  
   303   21.2  0.0 13.5  chr25             29944707 29944815  (7557236) C Zisupton-2_DR     DNA/Zisupton         (2078)   2976    2881 2435469  
   867   20.9  6.7  5.8  chr25             29944864 29945204  (7556847) C DNAX-16_DR        DNA                    (32)    391      48 2435470  
   207    8.3 12.5  0.0  chr25             29945186 29945233  (7556818) C L2-1_DR           LINE/L2              (2657)   2328    2275 2435471 *
   208   21.5  2.0  9.9  chr25             29946468 29946565  (7555486) + hAT-N58B_DR       DNA/hAT-Ac                1     91   (700) 2435472  
   717   18.4  0.5 11.1  chr25             29946768 29946987  (7555064) C Merlin-N5_DR      DNA/Merlin           (4106)    199       1 2435473  
   254   10.2  2.2 12.2  chr25             29947077 29947091  (7554960) C DNA-1-7_DR        DNA/PIF-Harbinger     (612)    826     792 2435474  
   363    6.2  0.9  0.0  chr25             29947092 29947203  (7554848) + DNA-6-N2_DR       DNA                    4194   4306   (750) 2435475  
   344    9.3  0.0  1.7  chr25             29947115 29947234  (7554817) C DNA-6-N2_DR       DNA                   (750)   4306    4189 2435475 *
   425   14.1  0.0  0.0  chr25             29947161 29947309  (7554742) + (TTA)n            Simple_repeat             2    150     (0) 2435476  
   254   10.2  2.2 12.2  chr25             29947235 29947300  (7554751) C DNA-1-7_DR        DNA/PIF-Harbinger     (612)    791     623 2435474 *
  2151    9.0  1.0  8.8  chr25             29947375 29947788  (7554263) C L1-62_DR          LINE/L1                (10)   1189     806 2435477  
   202   13.9  0.0  2.8  chr25             29947777 29947813  (7554238) + DNA6-6_DR         DNA                    4181   4216  (7065) 2435478 *
   674   10.9 10.1  1.3  chr25             29947796 29947934  (7554117) C MuDR-2_DR         DNA/MULE-MuDR        (3747)  20186   20036 2435479 *
  2053    5.0  3.9  1.0  chr25             29947812 29948097  (7553954) + DNA6-6_DR         DNA                    4269   4562  (6719) 2435480  
   279   21.2  0.0 17.0  chr25             29947935 29947955  (7554096) C hAT5-N2B_DR       DNA/hAT-hAT5          (613)   1510    1375 2435481 *
   872   12.9  0.6  1.3  chr25             29947958 29948114  (7553937) + IS3EU-4_DR        DNA/IS3EU              9120   9275  (5754) 2435482 *
  2006    5.1  4.0  0.7  chr25             29948099 29948376  (7553675) C L1-62_DR          LINE/L1               (384)    815     529 2435483  
   343   18.8 11.6  1.1  chr25             29949366 29949451  (7552600) + DNA-N22_DR        DNA                       2     96   (672) 2435484  
   600   19.0  7.4  0.0  chr25             29949452 29949572  (7552479) + DNA-N22_DR        DNA                     216    345   (423) 2435485  
   860    8.5  6.4  0.0  chr25             29949575 29949715  (7552336) C DNA-TA-2_DR       DNA/CMC-EnSpm          (46)    150       1 2435486  
  2359    7.7  9.8  0.0  chr25             29949873 29950198  (7551853) C SINE3-1           SINE/5S-Deu-L2         (85)    505     148 2435487  
   246    5.9  2.7  8.6  chr25             29950275 29950348  (7551703) + DNA-TA-4_DR       DNA/TcMar              4634   4703  (5092) 2435488 *
   418    5.2  1.0  0.0  chr25             29950292 29950388  (7551663) + DNA-6-N2_DR       DNA                    4207   4304   (752) 2435489  
   395    9.5  0.8  2.6  chr25             29950306 29950424  (7551627) C DNA-6-N2_DR       DNA                   (751)   4305    4189 2435490 *
  4527   10.4 13.2  0.2  chr25             29950772 29951557  (7550494) + L2-3_DRe          LINE/L2                4173   5060     (8) 2435491  
  1017    8.0  2.0  0.0  chr25             29952336 29952484  (7549567) C DNA2-3_DR         DNA/Merlin              (1)   1244    1093 2435492  
  3979    9.8  8.9  1.8  chr25             29952485 29953149  (7548902) + hAT-N145_DR       DNA/hAT-Ac                1    711   (880) 2435493  
   231   13.6  0.0  2.3  chr25             29953170 29953214  (7548837) C SAT-23_DR         Satellite            (3996)    708     665 2435494 *
  1705   11.9  2.9  3.5  chr25             29953200 29953513  (7548538) C HATN10_DR         DNA/hAT-Ac              (4)    451     140 2435495  
   407    2.2  0.0  0.0  chr25             29953592 29953637  (7548414) C hAT-N34B_DR       DNA/hAT-Ac              (1)    841     796 2435496  
  9133    1.3  0.6  1.0  chr25             29953638 29954706  (7547345) + hAT-N165B_DR      DNA/hAT-Ac                1   1064     (0) 2435497  
  2953   16.2 21.5  1.7  chr25             29954707 29955497  (7546554) C hAT-N121_DR       DNA/hAT-Ac             (39)    946       1 2435498  
  2960   10.3 22.3  0.6  chr25             29955657 29956212  (7545839) C Harbinger-4N1B_DR DNA/PIF-Harbinger     (487)    676       1 2435499  
  2249    9.2  3.1  0.0  chr25             29956250 29956574  (7545477) + hAT-N64_DR        DNA/hAT-Ac              376    710   (879) 2435500  
  1444    4.5  0.0  0.0  chr25             29956590 29956767  (7545284) + hAT-N107_DR       DNA/hAT-Ac              826   1003     (5) 2435501  
  2580   12.7  4.2  0.0  chr25             29956980 29957382  (7544669) C TC1DR3            DNA/TcMar-Tc1         (118)   1107     688 2435502  
  1426    8.4  2.1  0.0  chr25             29957381 29957569  (7544482) C TC1DR3B           DNA/TcMar-Tc1         (537)    352     160 2435503 *
  5205   10.5  1.1  0.4  chr25             29957570 29958327  (7543724) + TDR13B            DNA                       1    763     (0) 2435504  
  1248    9.2  0.6  2.3  chr25             29958328 29958500  (7543551) C TC1DR3            DNA/TcMar-Tc1        (1055)    170       1 2435505  
  2777   10.7 25.0  5.3  chr25             29959749 29960387  (7541664) C hAT-N48_DR        DNA/hAT-Ac            (575)   1088     330 2435506  
  2177   16.4 19.3  6.0  chr25             29960388 29960521  (7541530) + hAT-N121_DR       DNA/hAT-Ac                1    870   (115) 2435507  
   733   17.0 10.5  1.0  chr25             29960782 29960971  (7541080) C hAT-N38_DR        DNA/hAT-hAT6          (266)    763     556 2435508  
   584   18.7  3.9  8.1  chr25             29960837 29960966  (7541085) C DNA-6-N9_DR       DNA                   (478)    681     559 2435509 *
  1639   13.8  7.8  0.3  chr25             29960967 29961250  (7540801) + LOOPERN3B_DR      DNA/Kolobok-T2            1    305   (744) 2435510  
   261   23.1  0.0  4.6  chr25             29961264 29961331  (7540720) + Kolobok-N13_DR    DNA                     177    241   (218) 2435511  
   432   17.0  4.1  1.9  chr25             29961601 29961708  (7540343) + hAT-N54B_DR       DNA/hAT-Ac                1    125   (369) 2435512  
  2736   12.3 10.6  0.6  chr25             29961799 29962282  (7539769) C Kolobok-N7_DR     DNA/Kolobok-T2          (0)   1176     659 2435513  
   213    7.1  0.0  0.0  chr25             29962261 29962288  (7539763) C Kolobok-N8_DRe    DNA/Kolobok-T2        (232)    663     636 2435514 *
  1854   12.0  2.9  0.0  chr25             29962289 29962564  (7539487) + SINE2-3_DR        SINE/tRNA-V-RTE           1    284    (84) 2435515  
   699   20.1 12.6  0.9  chr25             29962397 29962587  (7539464) C Harbinger-N17_DR  DNA/PIF-Harbinger     (792)    853     641 2435516 *
   772   16.6  3.8  7.9  chr25             29962604 29962813  (7539238) + hAT-N54B_DR       DNA/hAT-Ac              293    494     (0) 2435517  
  1985   12.5 26.6  0.2  chr25             29963818 29964241  (7537810) C LOOPERN4_DR       DNA/PiggyBac            (0)    917     382 2435518  
   973   12.1  0.7  0.7  chr25             29964242 29964391  (7537660) + Harbinger-4_DR    DNA/PIF-Harbinger         1    150  (3195) 2435519  
   311    7.1 19.4  2.4  chr25             29964396 29964467  (7537584) C Harbinger-4N1C_DR DNA/PIF-Harbinger     (327)    879     796 2435520  
  3712   12.6  1.5 12.1  chr25             29964484 29965279  (7536772) C Harbinger-4N1C_DR DNA/PIF-Harbinger     (485)    721       1 2435520  
  1340   15.3  5.0  2.1  chr25             29965284 29965563  (7536488) C LOOPERN4_DR       DNA/PiggyBac          (551)    366      79 2435518  
  5910    2.8  0.0  0.0  chr25             29965584 29966257  (7535794) + HarbingerN2_DR    DNA/PIF-Harbinger         1    674     (0) 2435521  
  3753    2.9  6.2  0.5  chr25             29966258 29967043  (7535008) C hAT-2n1_DR        DNA/hAT-Charlie        (17)   1193       1 2435522  
   541    6.5 10.4  0.0  chr25             29967044 29967120  (7534931) C LOOPERN3B_DR      DNA/Kolobok-T2        (964)     85       1 2435523  
   240   25.0  0.0  1.1  chr25             29967158 29967173  (7534878) C Polinton-1_DR     DNA/Maverick         (1266)  17219   17132 2435524  
   259   19.7  6.8  2.6  chr25             29967174 29967246  (7534805) + hAT-N202_DR       DNA/hAT-Tip100          101    176  (1709) 2435525  
   206   23.2  4.3  0.0  chr25             29967186 29967254  (7534797) C EnSpm-21_DR       DNA/CMC-EnSpm        (2160)   6990    6919 2435526 *
   561   23.0  2.7  5.0  chr25             29967319 29967501  (7534550) + piggyBac-N5C_DR   DNA/PiggyBac?          2129   2307     (4) 2435527  
  1999    2.8 23.3  0.0  chr25             29967643 29967929  (7534122) + Rex1-40_DRe       LINE/Rex-Babar         2966   3319    (30) 2435528  
   335   21.4  4.7  1.1  chr25             29967988 29968072  (7533979) C hAT-27N1_DR       DNA/hAT-Ac             (10)    721     634 2435529  
   765   18.1 11.6  1.1  chr25             29968083 29968255  (7533796) + DIRS-1F-LTR_DR    LTR/Ngaro                 1    191   (494) 2435530  
  1324    3.6  0.6  3.0  chr25             29968277 29968449  (7533602) C DIRS-1C-LTR_DR    LTR/Ngaro             (448)    170       2 2435531  
  4908    9.9  1.9  0.4  chr25             29968450 29969147  (7532904) + hAT-N23_DR        DNA/hAT-Ac                1    708  (1030) 2435532  
   887   12.0  8.8  9.2  chr25             29969154 29969392  (7532659) + hAT-N23_DR        DNA/hAT-Ac             1501   1738     (0) 2435533 *
   920   13.8  1.2  0.6  chr25             29969385 29969406  (7532645) C DNA8-17_DR        DNA/hAT-Tip100        (120)   1693    1533 2435534  
   979   10.1  0.7  0.0  chr25             29969407 29969544  (7532507) + hAT-N167B_DR      DNA/hAT-Charlie        1240   1378   (195) 2435535  
   592   15.5  7.3 11.7  chr25             29969562 29969766  (7532285) C hAT-27N1_DR       DNA/hAT-Ac            (517)    214      18 2435529  
   656    5.5  4.3  1.1  chr25             29970293 29970384  (7531667) C EnSpm-18_DR       DNA/CMC-EnSpm           (0)   6980    6886 2435536  
  5510    7.0  2.2  1.3  chr25             29970386 29971141  (7530910) C TDR13B            DNA                     (0)    763       1 2435537  
   224   13.6  0.0  0.0  chr25             29971143 29971186  (7530865) C EnSpm-18_DR       DNA/CMC-EnSpm          (89)   6891    6848 2435536 *
   469   12.2  0.0  4.0  chr25             29971184 29971260  (7530791) C SAT-2_DR          Satellite              (37)    147      74 2435538  
   367    7.1  8.9  0.0  chr25             29971259 29971313  (7530738) C DNA-X-2B_DR       DNA                     (0)    439     380 2435539 *
  3343   18.7  9.9  0.7  chr25             29971314 29972012  (7530039) C DNA-1-3B_DR       DNA/PIF-Harbinger       (0)    763       1 2435540  
  2694   11.3  1.1  0.0  chr25             29972013 29972388  (7529663) C DNA-X-2B_DR       DNA                    (59)    380       1 2435541  
   489   24.5 10.3  0.0  chr25             29972388 29972542  (7529509) C SAT-2_DR          Satellite              (13)    171       1 2435542 *
  3493    7.5  0.8  0.8  chr25             29972620 29973090  (7528961) C DNA21TA1_DR       DNA/TcMar-Tc1           (0)    539      69 2435543  
   203    9.4  0.0  3.1  chr25             29973091 29973123  (7528928) C Rex1-29_DRe       LINE/Rex-Babar          (0)   2528    2497 2435544 *
  6559   15.4  4.1  0.8  chr25             29973102 29974254  (7527797) C NonLTR-1C_DR      Retroposon             (19)   1192       3 2435545  
   379    8.3 11.7  0.0  chr25             29974253 29974312  (7527739) C DNA21TA1_DR       DNA/TcMar-Tc1         (472)     67       1 2435543 *
  4568   15.7  7.8  3.3  chr25             29974510 29975709  (7526342) C Kolobok-4N1_DR    DNA/Kolobok-T2          (0)   1234       1 2435546  
   273   15.8  0.6 10.6  chr25             29976809 29976964  (7525087) C Helitron-2_DR     RC/Helitron         (15514)  11898   11757 2435547 *
   294   12.9  0.7  8.7  chr25             29976821 29976956  (7525095) C Mariner-N5C_DR    DNA/TcMar            (6385)   1536    1411 2435548 *
   333   22.6  1.3  2.5  chr25             29976838 29976996  (7525055) C EnSpm-N2_DR       DNA/CMC-EnSpm         (936)   3079    2923 2435549 *
   949   21.8  0.7  0.7  chr25             29976855 29976899  (7525152) C Zisupton-6_DR     DNA/Zisupton        (13431)   8685    8512 2435550  
  1044   14.3  3.4  0.0  chr25             29976900 29977108  (7524943) C DNA8-25_DR        DNA                  (3125)    842     627 2435551  
   210   36.8  1.1  1.1  chr25             29976957 29977089  (7524962) C Penelope-1_DR     LINE/Penelope         (272)   4174    3906 2435552 *
   557   11.5  0.0  0.0  chr25             29977036 29977101  (7524950) + DNA8-26_DR        DNA                    1440   1505  (3025) 2435553  
   565   12.8  1.1  0.0  chr25             29977102 29977195  (7524856) + TC1DR3            DNA/TcMar-Tc1             1     95  (1130) 2435554 *
   949   21.8  0.7  0.7  chr25             29977109 29977123  (7524928) C Zisupton-6_DR     DNA/Zisupton        (13431)   8511    8446 2435550  
   745   17.6 13.8  0.8  chr25             29977195 29977418  (7524633) C TDR16             DNA/Merlin             (60)    253       1 2435555  
   384   23.5  1.2  1.2  chr25             29978371 29978452  (7523599) C EnSpm-N48B_DR     DNA/CMC-EnSpm        (4300)   2659    2578 2435556 *
  2154   14.4  3.2  1.6  chr25             29978382 29978755  (7523296) C TDR17B            DNA/Sola-1            (768)    778     399 2435557  
  1129    9.0  0.0  0.6  chr25             29978788 29978965  (7523086) + (CAGA)n           Simple_repeat             3    179     (0) 2435558  
   232   12.0  5.6  7.5  chr25             29978984 29979011  (7523040) + hAT-5_DR          DNA/hAT-Charlie         170    196  (2300) 2435559  
  2350    8.3  3.2  0.0  chr25             29979012 29979324  (7522727) C Harbinger-N13_DR  DNA/PIF-Harbinger       (1)    323       1 2435560  
  4020   10.9  2.9  0.9  chr25             29979688 29980305  (7521746) + DIRS-8B_DR        LTR/Ngaro              6681   7310     (3) 2435561  
 11932    2.1  1.7  0.1  chr25             29980321 29981731  (7520320) C hAT-N35_DR        DNA/hAT-Ac              (0)   1433       1 2435562  
   380   16.9  9.2  0.0  chr25             29981732 29981812  (7520239) C Dada-U6_DR        DNA/Dada             (1748)   7215    7122 2435563 *
   460    4.2  1.1  0.0  chr25             29981719 29981813  (7520238) C CryptonV-3_DR     DNA/Crypton-V       (22938)    515     420 2435564 *
   626    2.3  0.0  1.2  chr25             29981732 29981818  (7520233) C EnSpm-6N1_DR      DNA/CMC-EnSpm        (8211)   1025     940 2435565  
   410   11.9  0.9  3.9  chr25             29981819 29981836  (7520215) C MuDR-2_DR         DNA/MULE-MuDR        (7514)  16419   16318 2435566  
   378   25.9  6.1  0.0  chr25             29982889 29983019  (7519032) C ANGEL             DNA/hAT                 (2)    307     169 2435567 *
   947   21.1  9.6  9.1  chr25             29983012 29983025  (7519026) + DNA2-7_DR         DNA                    4411   4459  (5191) 2435568  
  1499   15.2  4.2 10.4  chr25             29983026 29983362  (7518689) + HE1_DR1           SINE/tRNA-V-RTE           1    318    (84) 2435569  
   947   21.1  9.6  9.1  chr25             29983363 29983462  (7518589) + DNA2-7_DR         DNA                    4460   4838  (4812) 2435568  
   578   16.4  0.0  4.5  chr25             29983383 29983497  (7518554) C ANGEL             DNA/hAT               (147)    162      53 2435567 *
   211   16.1  1.7  3.5  chr25             29983485 29983542  (7518509) C CryptonV-N3_DR    DNA/Crypton-V         (965)  19698   19642 2435570 *
   542   21.3  3.6  0.7  chr25             29983497 29983633  (7518418) + HarbingerN5_DR    DNA/PIF-Harbinger         5    145   (716) 2435571  
   218   19.1  0.0 12.5  chr25             29983656 29983727  (7518324) + DNA2-13_DR        DNA                    4711   4774  (1124) 2435572  
   800   22.9  6.8  2.6  chr25             29983771 29983990  (7518061) C DNA-3-6B_DR       DNA/Zator?            (125)    230       2 2435573  
   317   22.4  0.0  4.3  chr25             29984047 29984144  (7517907) + HarbingerN5_DR    DNA/PIF-Harbinger       310    403   (458) 2435574  
  2912    3.0  1.4  0.0  chr25             29984260 29984623  (7517428) C Merlin-N1_DR      DNA/Merlin              (0)    369       1 2435575  
   318   13.4  1.6  6.6  chr25             29984689 29984752  (7517299) + DNA2-13_DR        DNA                    5035   5095   (803) 2435576  
   289   24.3  8.1  0.0  chr25             29984742 29984815  (7517236) + HarbingerN5_DR    DNA/PIF-Harbinger       782    861     (0) 2435577 *
   259   27.8  1.1  0.0  chr25             29985028 29985117  (7516934) + CryptonV-N3_DR    DNA/Crypton-V         19778  19868   (795) 2435578 *
   486    3.7  0.0  0.0  chr25             29985060 29985140  (7516911) C HAT1_DR           DNA/hAT-Ac           (2640)    652     572 2435579 *
   512    9.6  0.0  0.0  chr25             29985069 29985162  (7516889) C EnSpm-N48_DR      DNA/CMC-EnSpm        (1622)   1956    1863 2435580  
   249   20.0  0.0  0.0  chr25             29985812 29985856  (7516195) C DNA8-10_DR        DNA/hAT-Ac           (1225)   2793    2749 2435581 *
  1464   15.8  1.7  0.0  chr25             29985817 29986053  (7515998) + HE1_DR1           SINE/tRNA-V-RTE          26    266   (136) 2435582  
  2117   14.1  3.4  3.4  chr25             29986054 29986495  (7515556) + HATN10_DR         DNA/hAT-Ac                1    442    (13) 2435583  
   215   24.3 14.9  5.3  chr25             29986493 29986579  (7515472) C EnSpm-N42B_DR     DNA/CMC-EnSpm        (1142)   3162    3068 2435584 *
   479    7.3  8.5  0.0  chr25             29986505 29986586  (7515465) + HE1_DR1           SINE/tRNA-V-RTE         296    384    (18) 2435585 *
   592   20.4  0.0  0.0  chr25             29986517 29986624  (7515427) + CryptonV-N5_DR    DNA/Crypton-V          3933   4040 (20497) 2435586  
   503    1.3  0.0  0.0  chr25             29986568 29986645  (7515406) + (TGAA)n           Simple_repeat             3     80     (0) 2435587 *
   350   19.6  5.1  2.7  chr25             29986587 29986672  (7515379) + hAT-N47B_DR       DNA/hAT-Tip100          696    795   (193) 2435588 *
   217   14.8 16.2  3.4  chr25             29987938 29988042  (7514009) + Zisupton-7_DR     DNA/Zisupton          16098  16215   (867) 2435589 *
   386   13.9  4.1  0.0  chr25             29987948 29988044  (7514007) + EnSpm-9_DR        DNA/CMC-EnSpm           994   1085  (7535) 2435590 *
   401    5.2  2.1  0.0  chr25             29987958 29988060  (7513991) + hAT-N48B_DR       DNA/hAT-Ac             1632   1705   (435) 2435591  
   304   19.2  0.0  0.0  chr25             29988095 29988167  (7513884) C Polinton-4_DR     DNA/Maverick         (7413)  12874   12802 2435592 *
  1064    0.0  0.0  0.0  chr25             29988116 29988272  (7513779) + (TCTA)n           Simple_repeat             3    159     (0) 2435593  
   619   16.5  0.0  5.2  chr25             29988787 29988927  (7513124) C Kolobok-N10_DR    DNA/Kolobok             (0)    643     510 2435594  
   214   12.3  1.5  1.5  chr25             29989079 29989144  (7512907) C Kolobok-1_DR      DNA/Kolobok-T2       (3352)   2951    2886 2435595 *
   256    2.3  0.0  0.0  chr25             29989102 29989144  (7512907) C hAT-13_DR         DNA/hAT-Tip100        (308)   2494    2452 2435596  
   217   10.7 12.5  0.0  chr25             29989145 29989157  (7512894) C Polinton-4_DR     DNA/Maverick         (7701)  12586   12524 2435592  
  7637    8.1  9.1  0.3  chr25             29989254 29990380  (7511671) + TC1DR3            DNA/TcMar-Tc1             1   1225     (0) 2435597  
   612   19.8  1.6  0.0  chr25             29990381 29990432  (7511619) + Merlin-2_DR       DNA/Merlin             4902   4955  (8966) 2435598  
   551   13.3  0.0  0.0  chr25             29990346 29990450  (7511601) C DNA8-26_DR        DNA                  (2990)   1540    1436 2435599 *
   246   28.9  2.2  7.5  chr25             29990357 29990372  (7511679) + IS3EU-1_DR        DNA/IS3EU              6637   6678  (2026) 2435600 *
   453   13.7  7.2  0.8  chr25             29990373 29990497  (7511554) C Kolobok-3_DR      DNA/Kolobok-T2       (3408)   2558    2426 2435601 *
  2986    5.2  0.0  0.0  chr25             29990454 29990836  (7511215) C Merlin-1_DR       DNA/Merlin           (9090)   1437    1055 2435602  
   246   28.9  2.2  7.5  chr25             29990498 29990534  (7511517) + IS3EU-1_DR        DNA/IS3EU              6679   6786  (1918) 2435600 *
   298   22.6  0.7  4.9  chr25             29990704 29990746  (7511305) + ERV1-7_DR-I       LTR/ERV1               1617   1759  (4944) 2435603  
   496    3.8  1.9  0.9  chr25             29990747 29990852  (7511199) + EnSpm-N2_DR       DNA/CMC-EnSpm          2911   3017   (998) 2435604 *
   635    9.1  0.0  6.4  chr25             29990763 29990879  (7511172) C ACROBAT1          DNA/PIF               (518)    861     752 2435605  
   324   15.2  7.5  0.7  chr25             29990777 29990909  (7511142) + DNA-TA-4_DR       DNA/TcMar              1474   1615  (8180) 2435606 *
   216   17.1  0.0  0.0  chr25             29990897 29990937  (7511114) C Kolobok-N10_DR    DNA/Kolobok           (523)    120      80 2435607 *
   489   11.7 20.0  3.8  chr25             29992079 29992190  (7509861) C Kolobok-N1_DR     DNA/Kolobok-T2?       (621)    178      49 2435608  
  8975    5.1  4.1  0.4  chr25             29992191 29993353  (7508698) C Harbinger-4N1C_DR DNA/PIF-Harbinger       (0)   1206       1 2435609  
  1653   15.8  6.0  6.2  chr25             29993393 29993440  (7508611) + Mariner-N2_DR     DNA/TcMar              1265   1648  (2318) 2435610  
  2314    6.9  2.4  5.2  chr25             29993441 29993777  (7508274) C SINE2-3_DR        SINE/tRNA-V-RTE         (1)    367      40 2435611  
   407   27.4  8.4  1.2  chr25             29993646 29993800  (7508251) C DIRS-N1_DR        LTR/Ngaro             (210)   6422    6257 2435612 *
  3143    5.6  9.9  1.4  chr25             29993842 29994314  (7507737) C CR1-46_DR         LINE/L2                 (0)   4116    3604 2435613  
  1670   16.9  6.8  0.8  chr25             29994653 29995171  (7506880) C DIRS-1-LTR_DR     LTR/Ngaro              (13)    341       3 2435614  
  2814   12.9  9.2  1.3  chr25             29995172 29995673  (7506378) + Kolobok-4N1_DR    DNA/Kolobok-T2          135    676   (993) 2435615  
   794   15.0  1.3  1.9  chr25             29995688 29995843  (7506208) C ANGEL             DNA/Kolobok           (138)    171      17 2435616  
   618   21.3  3.2  2.6  chr25             29995840 29995993  (7506058) + Harbinger2_DR     DNA/PIF-Harbinger      3573   3727     (0) 2435617 *
  4165    5.2  6.7  0.3  chr25             29996111 29996723  (7505328) C LTR-6_DR          LTR                     (2)    652       1 2435618  
   298   20.6  0.8 17.9  chr25             29996854 29996977  (7505074) + EnSpm-N10_DR      DNA/CMC-EnSpm          5744   5849  (3459) 2435619 *
   602   22.0  2.3  0.0  chr25             29996871 29997002  (7505049) + DNA-AT-1_DR       DNA                       1    135   (257) 2435620  
   344   28.0  0.0  0.0  chr25             29997024 29997123  (7504928) + DNA-AT-1_DR       DNA                     249    348    (44) 2435621  
  1838    6.8 16.0  2.4  chr25             29997171 29997533  (7504518) C hAT-N75_DR        DNA/hAT-Charlie         (0)   1327     917 2435622  
  2295    7.8 10.6  0.8  chr25             29997549 29997908  (7504143) C hAT-N75_DR        DNA/hAT-Charlie       (932)    395       1 2435623  
  1725    6.6  0.4  0.8  chr25             29997909 29998152  (7503899) + TDR17             DNA/Sola-1                6    248     (0) 2435624  
  8589    6.4  1.5  0.9  chr25             29998706 29999942  (7502109) + DNA2-3_DR         DNA/Merlin                1   1245     (0) 2435625  
   204   13.2  2.6  0.0  chr25             29999913 29999950  (7502101) C CryptonV-N4_DR    DNA/Crypton-V        (6611)   6882    6844 2435626 *
  2174   21.4 10.3  5.6  chr25             30000680 30001418  (7500633) C TDR13             DNA                     (0)    772       1 2435627  
   274   18.0  9.8  0.0  chr25             30001540 30001600  (7500451) + TDR22             DNA                       1     67  (1188) 2435628  
  2951    9.2  0.4  5.7  chr25             30001656 30002139  (7499912) C TZF28B            DNA/TcMar-Tc1        (1154)    460       1 2435629  
   429   24.4  2.5  3.4  chr25             30002140 30002256  (7499795) + DNA-N32_DR        DNA                      69    184   (481) 2435630  
   394   21.1  1.1  1.1  chr25             30002261 30002351  (7499700) + DNA-N32_DR        DNA                     535    625    (40) 2435631  
  1560   24.8 16.0  0.5  chr25             30002406 30002981  (7499070) C TC1DR3            DNA/TcMar-Tc1         (559)    666       2 2435632  
  1601    5.4 14.9  0.0  chr25             30004478 30004699  (7497352) C HATN8_DR          DNA/Zisupton            (0)    255       1 2435633  
   399    7.5  0.0  1.9  chr25             30004655 30004708  (7497343) C hAT-N35B_DR       DNA/hAT-Ac            (959)    653     601 2435634 *
   531   17.0  1.8  1.8  chr25             30004776 30004889  (7497162) + hAT-N120_DR       DNA/hAT-Charlie         271    384   (567) 2435635  
  1442    4.4  0.6  0.0  chr25             30004922 30005102  (7496949) C Mariner-N23_DRe   DNA/TcMar-ISRm11      (223)    808     627 2435636  
  6902    3.7  0.7  0.7  chr25             30005103 30005944  (7496107) + hAT-N34B_DR       DNA/hAT-Ac                1    842     (0) 2435637  
  4362    7.7  2.4  0.2  chr25             30005945 30006565  (7495486) C Mariner-N23_DRe   DNA/TcMar-ISRm11      (396)    635       1 2435638  
  1281   11.2  2.5  5.2  chr25             30006580 30006814  (7495237) C hAT-N154_DR       DNA/hAT-Tip100        (729)    666     438 2435639  
   387   11.2  2.0  4.5  chr25             30006765 30006781  (7495270) + EnSpm-N2_DR       DNA/CMC-EnSpm          2894   2937  (1078) 2435640 *
   387   13.9  2.0  6.4  chr25             30006782 30006927  (7495124) C Helitron-1_DR     RC/Helitron         (23588)   2712    2573 2435641 *
   515    3.6  0.0  8.4  chr25             30006814 30006903  (7495148) + Harbinger-1_DR    DNA/PIF-Harbinger      2486   2568  (1341) 2435642  
   464   18.2  6.3 16.3  chr25             30006904 30007128  (7494923) C hAT-N155_DR       DNA/hAT-Tip100        (300)    288       1 2435643  
   387   11.2  2.0  4.5  chr25             30006928 30006948  (7495103) + EnSpm-N2_DR       DNA/CMC-EnSpm          2938   2999  (1016) 2435640 *
   229   26.2  1.6  1.6  chr25             30007129 30007142  (7494909) + hAT-30_DR         DNA/hAT-Ac             3662   3723     (5) 2435644  
   314   14.6  0.0  0.0  chr25             30007143 30007190  (7494861) + hAT-N120_DR       DNA/hAT-Charlie         901    948     (3) 2435645  
   528    8.0  0.0  2.4  chr25             30007191 30007301  (7494750) + Mariner-N5C_DR    DNA/TcMar              1402   1509  (6412) 2435646 *
   734    8.6  0.0  2.6  chr25             30007193 30007312  (7494739) C Zisupton-6_DR     DNA/Zisupton        (12747)   9369    9253 2435647  
   507    7.1  5.5  2.7  chr25             30007302 30007313  (7494738) + Harbinger-N16_DR  DNA/PIF-Harbinger      2802   2945   (461) 2435648 *
   529    6.7  0.0  3.7  chr25             30007313 30007332  (7494719) C EnSpm-N42_DR      DNA/CMC-EnSpm         (587)    665     531 2435649  
   494   12.0  0.0  0.0  chr25             30008532 30008606  (7493445) + hAT-N49_DR        DNA/hAT-Ac              437    511   (600) 2435650  
   206   21.4  9.7  2.6  chr25             30008588 30008604  (7493447) C EnSpm-N10_DR      DNA/CMC-EnSpm        (6574)   2734    2713 2435651 *
  2887   13.9  2.8  1.3  chr25             30008605 30009064  (7492987) C Harbinger-8N2_DR  DNA/PIF-Harbinger       (0)    548      82 2435652  
  1772   22.3  5.3  4.9  chr25             30009065 30009130  (7492921) + EnSpm-N10_DR      DNA/CMC-EnSpm          2185   2712  (6596) 2435653  
   447   19.9  0.0  5.9  chr25             30009107 30009213  (7492838) + hAT-N49_DR        DNA/hAT-Ac              489    589   (522) 2435654 *
   248   21.9  4.7  0.0  chr25             30009271 30009334  (7492717) + TDR13E            DNA                     489    555   (125) 2435655 *
   890   18.2  1.2  0.0  chr25             30009333 30009497  (7492554) C DNA-N32_DR        DNA                   (148)    517     351 2435656  
   242   21.6  2.0  0.0  chr25             30009521 30009571  (7492480) C HarbingerN7_DR    DNA/PIF-Harbinger     (152)    326     275 2435657  
   628   19.5  4.7  0.0  chr25             30009587 30009735  (7492316) C HarbingerN7_DR    DNA/PIF-Harbinger     (320)    158       3 2435657  
   525   22.4  4.6  9.6  chr25             30009745 30009897  (7492154) C DNA-N32_DR        DNA                   (401)    264     119 2435656  
   911   18.8  0.0  1.5  chr25             30010003 30010210  (7491841) + (CCAA)n           Simple_repeat             1    384  (1447) 2435658  
   338   25.7  0.0  0.6  chr25             30010211 30010449  (7491602) + (CAAT)n           Simple_repeat             1    237     (0) 2435659  
   911   18.8  0.0  1.5  chr25             30010450 30010662  (7491389) + (CCAA)n           Simple_repeat           385    777  (1054) 2435658  
   406   26.6  0.3  3.2  chr25             30010663 30010924  (7491127) + (CAAT)n           Simple_repeat             1    254     (0) 2435660  
   911   18.8  0.0  1.5  chr25             30010925 30010957  (7491094) + (CCAA)n           Simple_repeat           778    837   (994) 2435658  
   485   21.7  0.0  3.3  chr25             30010958 30011143  (7490908) + (CAAT)n           Simple_repeat             1    180     (0) 2435661  
   911   18.8  0.0  1.5  chr25             30011144 30011196  (7490855) + (CCAA)n           Simple_repeat           838    934   (897) 2435658  
   437   20.9  0.0  5.6  chr25             30011197 30011384  (7490667) + (CAAT)n           Simple_repeat             2    179     (0) 2435662  
   911   18.8  0.0  1.5  chr25             30011385 30011861  (7490190) + (CCAA)n           Simple_repeat           935   1831     (0) 2435658  
   419   24.1  0.8  0.3  chr25             30011574 30011898  (7490153) + (CAAT)n           Simple_repeat             1    326     (0) 2435663 *
   487   31.3  9.8  0.0  chr25             30012065 30012278  (7489773) + Harbinger2_DR     DNA/PIF-Harbinger      2892   3126   (601) 2435664  
  2368   12.7  2.4  0.5  chr25             30012437 30012808  (7489243) C HE1_DR1           SINE/tRNA-V-RTE        (11)    391      13 2435665  
   267   22.2  3.2  0.0  chr25             30012767 30012829  (7489222) + EnSpm-N48B_DR     DNA/CMC-EnSpm          2594   2658  (4301) 2435666 *
   217   13.2  1.1  8.2  chr25             30013102 30013116  (7488935) + ENSPM-6_DR        DNA/CMC-EnSpm         24862  24941  (7670) 2435667  
   269    9.9  8.4  0.0  chr25             30013117 30013187  (7488864) C EnSpm-N2_DR       DNA/CMC-EnSpm         (916)   3099    3023 2435668 *
   363    4.5  0.3  0.3  chr25             30013133 30013196  (7488855) + DNA6-6_DR         DNA                    7359   7422  (3859) 2435669  
   309    0.0  0.0  0.0  chr25             30013145 30013209  (7488842) C Merlin-1_DR       DNA/Merlin           (2391)   8136    8072 2435670 *
  2923   13.9 19.4  0.8  chr25             30013560 30014210  (7487841) + TDR13             DNA                       2    772     (0) 2435671  
  1207    8.3 10.4  2.1  chr25             30014598 30014819  (7487232) C EnSpm-N43_DR      DNA/CMC-EnSpm           (0)   2032    1793 2435672  
  1569   12.0  2.7  0.0  chr25             30014820 30015078  (7486973) + DNA15TA1_DR       DNA/CMC-EnSpm             1    266   (176) 2435673  
   535   10.7  0.0  3.2  chr25             30015062 30015158  (7486893) C EnSpm-N43_DR      DNA/CMC-EnSpm         (225)   1807    1714 2435672 *
   347    7.5  1.9  0.0  chr25             30015906 30015957  (7486094) + EnSpm-17_DR       DNA/CMC-EnSpm          2708   2760  (6516) 2435674  
 11495    2.5  1.9  0.6  chr25             30015958 30017338  (7484713) C DNA-2-4_DR        DNA                     (0)   1399       1 2435675  
  1406   14.2  0.9  0.9  chr25             30017385 30017612  (7484439) + DNA-X-2B_DR       DNA                       3    230   (209) 2435676 *
  1654    8.9  5.1  0.4  chr25             30017605 30017841  (7484210) C HATN8_DR          DNA/Zisupton            (7)    248       1 2435677  
   367    9.8  8.1  1.5  chr25             30017797 30017858  (7484193) C hAT-N35B_DR       DNA/hAT-Ac            (959)    653     588 2435678 *
   975   17.3  0.0  0.0  chr25             30017843 30018004  (7484047) + DNA-X-2_DR        DNA                     650    811     (5) 2435679  
   224   28.0  4.0  5.7  chr25             30017964 30018088  (7483963) C hAT-N127_DR       DNA/hAT-Charlie      (3371)   6945    6823 2435680 *
   406   22.7  3.7  2.9  chr25             30017994 30018129  (7483922) + hAT-N134_DR       DNA/hAT?                822    958   (107) 2435681 *
   456    8.7  0.0  0.0  chr25             30018082 30018184  (7483867) + Mariner-N5C_DR    DNA/TcMar              2203   2305  (5616) 2435682 *
  1494   18.5 14.8  1.8  chr25             30018094 30018269  (7483782) C DNA6-6_DR         DNA                  (3859)   7422    6894 2435683  
  1966   11.0 10.7  0.5  chr25             30018270 30018607  (7483444) + HE1_DR1           SINE/tRNA-V-RTE           3    374    (28) 2435684  
  1494   18.5 14.8  1.8  chr25             30018608 30018626  (7483425) C DNA6-6_DR         DNA                  (3859)   6893    6831 2435683  
  3201   14.8  4.9  4.4  chr25             30020164 30020791  (7481260) + Harbinger3N_DR    DNA/PIF-Harbinger       357    987   (157) 2435685 *
  5631    7.9  3.9  1.8  chr25             30020788 30021602  (7480449) C TZF28B            DNA/TcMar-Tc1         (782)    832       1 2435686  
  1053   13.3 12.2  0.0  chr25             30022782 30022969  (7479082) C TDR13             DNA                     (0)    772     562 2435687  
   751   22.0  1.4 15.4  chr25             30022984 30023279  (7478772) + IS3EU-4_DR        DNA/IS3EU             11796  12055  (2974) 2435688 *
  2066   12.4  1.4  3.5  chr25             30023275 30023624  (7478427) + IS3EU-4_DR        DNA/IS3EU             11200  11542  (3487) 2435689  
   585   12.9  0.0  0.0  chr25             30023670 30023762  (7478289) + hAT-N177_DR       DNA/hAT-Tip100          502    594   (376) 2435690  
   656   15.3 10.9  3.6  chr25             30024562 30024744  (7477307) + ANGEL             DNA/Kolobok               1    196   (113) 2435691  
   492   21.0  3.4  4.0  chr25             30024615 30024763  (7477288) + EnSpm-N10_DR      DNA/CMC-EnSpm          1687   1834  (7474) 2435692 *
   286   22.3  4.8  7.0  chr25             30024640 30024784  (7477267) C EnSpm-17_DR       DNA/CMC-EnSpm        (5858)   3418    3277 2435693 *
   230    6.1  0.0  3.0  chr25             30024815 30024848  (7477203) C Harbinger-N16_DR  DNA/PIF-Harbinger    (3369)     37       5 2435694  
  1040   15.8  5.4  0.5  chr25             30024866 30025049  (7477002) C LTR-11_DR-LTR     LTR                     (0)    193       1 2435695  
  1019   20.5  1.6  0.5  chr25             30025094 30025284  (7476767) C LTR-11_DR-LTR     LTR                     (0)    193       1 2435696  
  8387    6.6  3.4  0.9  chr25             30025373 30026497  (7475554) + TDR8              DNA/PIF-Harbinger         3   1155     (0) 2435697  
   220    5.7  0.0 16.7  chr25             30026461 30026502  (7475549) C Harbinger-2_DR    DNA/PIF-Harbinger    (4291)     36       1 2435698 *
   777   19.8  0.6  3.8  chr25             30026503 30026663  (7475388) C LTR-11_DR-LTR     LTR                    (37)    156       1 2435699  
  2109   16.7  5.3  1.3  chr25             30026803 30027179  (7474872) + HarbingerN6_DR    DNA/PIF-Harbinger         2    393     (0) 2435700  
   699   10.1  1.5  3.8  chr25             30027902 30028035  (7474016) + Gypsy-235_DR-LTR  LTR/Gypsy?               31    161   (720) 2435701  
  2709    1.6  0.0  0.0  chr25             30028047 30028361  (7473690) C ERV1-N3-LTR_DR    LTR/ERV1                (0)   1409    1095 2435702 *
  4020    3.8  8.2  0.0  chr25             30028361 30028887  (7473164) C ERV1-N3-LTR_DR    LTR/ERV1              (839)    570       1 2435702  
   906   17.2  5.5  3.8  chr25             30028888 30029120  (7472931) + Gypsy-235_DR-LTR  LTR/Gypsy?              180    416   (465) 2435701  
   291   15.7  0.0  0.0  chr25             30029160 30029210  (7472841) C piggyBac-N9_DR    DNA/PiggyBac          (337)    854     804 2435703  
   267   24.8  0.0 10.9  chr25             30029211 30029273  (7472778) C DNA9-4_DR         DNA                     (0)    408     310 2435704  
  3569   11.9  5.1  3.1  chr25             30029274 30029965  (7472086) + DNA-8-7_DR        DNA/hAT-Tip100            1    674   (375) 2435705  
   448    8.2  0.9  0.0  chr25             30029879 30029988  (7472063) + CryptonV-3_DR     DNA/Crypton-V           393    503 (22950) 2435706 *
   446   11.5  0.0  0.0  chr25             30029914 30030009  (7472042) + Merlin-1_DR       DNA/Merlin             1055   1150  (9377) 2435707 *
   302   19.8  5.6 11.8  chr25             30029926 30029988  (7472063) + DIRS-7_DR         LTR/Ngaro              4135   4190  (1203) 2435708 *
  3060    8.9  4.8  1.2  chr25             30029989 30030464  (7471587) + TDR13B2           DNA                       1    493   (286) 2435709  
   348   14.1  3.7  3.7  chr25             30030466 30030546  (7471505) C DNA9-4_DR         DNA                   (316)    103      23 2435704  
   482   17.2 18.9  1.1  chr25             30030556 30030714  (7471337) + Gypsy-235_DR-LTR  LTR/Gypsy?              487    673   (208) 2435701 *
  2495   15.2 14.1  1.2  chr25             30030704 30031163  (7470888) C SINE3-1a          SINE/5S-Deu-L2          (2)    568      50 2435710  
  4001   19.3  4.8  8.5  chr25             30031184 30032396  (7469655) + hAT-N159B_DR      DNA/hAT-Ac               52   1222    (21) 2435711  
  2789   11.1 15.5  7.9  chr25             30032399 30033082  (7468969) + HATN3B_DR         DNA/hAT-Tip100            4    630   (349) 2435712 *
  4612    5.2  0.0  0.0  chr25             30033082 30033636  (7468415) + Harbinger-8N1_DR  DNA/PIF-Harbinger         1    555     (0) 2435713  
   243    6.1  0.0  0.0  chr25             30033637 30033662  (7468389) + HATN3B_DR         DNA/hAT-Tip100          954    979     (0) 2435714  
   267   15.0  0.0  0.0  chr25             30033681 30033720  (7468331) C SINE3-1a          SINE/5S-Deu-L2        (513)     57      18 2435710  
   667   15.3  6.5 12.2  chr25             30033721 30033936  (7468115) + Gypsy-235_DR-LTR  LTR/Gypsy?              662    866    (15) 2435701 *
  3975    7.0  0.4  0.4  chr25             30033932 30034477  (7467574) + Merlin-1_DR       DNA/Merlin             1634   2179  (8348) 2435715  
   210   13.2  5.3  0.0  chr25             30034444 30034481  (7467570) + Merlin-1_DR       DNA/Merlin             5187   5226  (5301) 2435716 *
   635   22.9  0.0  0.7  chr25             30035589 30035657  (7466394) + (TCTG)n           Simple_repeat             1    195     (0) 2435717 *
   762   13.4  0.0  0.6  chr25             30035611 30035777  (7466274) + Ginger1-N1_DR     DNA/Ginger-1            288    424  (2234) 2435718  
   705    8.6  0.0  0.0  chr25             30035658 30035785  (7466266) + (TCTG)n           Simple_repeat             1    128     (0) 2435719 *
   464   17.8  3.9  0.9  chr25             30036307 30036408  (7465643) C piggyBac-N13B_DR  DNA/PiggyBac          (513)    888     784 2435720  
   424   17.7  0.9  6.8  chr25             30036396 30036407  (7465644) + EnSpm-6N1_DR      DNA/CMC-EnSpm          2152   2254  (6982) 2435721 *
   448   17.4  0.0  5.4  chr25             30036408 30036504  (7465547) C HATN1_DR          DNA/hAT                 (0)    427     336 2435722 *
  1561    4.9 22.6  0.0  chr25             30036504 30036746  (7465305) + HE2_DR            SINE/tRNA-V-RTE          66    363     (0) 2435723  
   224   13.7  3.1  9.8  chr25             30036690 30036754  (7465297) + DNA8-28_DR        DNA/hAT                3561   3621  (3521) 2435724 *
  1466   14.3  5.9  3.7  chr25             30036744 30037084  (7464967) C HATN1_DR          DNA/hAT                (76)    351       4 2435725  
   234   25.8  3.2  0.0  chr25             30037254 30037315  (7464736) C Mariner-N7_DR     DNA/TcMar             (143)    118      55 2435726  
   376   14.7  0.0  1.3  chr25             30037318 30037393  (7464658) + EnSpm-N61_DR      DNA/CMC-EnSpm          2306   2380  (1753) 2435727 *
   682   11.4  0.7  1.4  chr25             30037330 30037471  (7464580) + (TCTA)n           Simple_repeat             4    144     (0) 2435728  
   217   11.1  0.0  0.0  chr25             30037951 30037995  (7464056) C Polinton-4_DR     DNA/Maverick         (7443)  12844   12800 2435729 *
   727    0.0  0.0  0.0  chr25             30037957 30038063  (7463988) + (TCTA)n           Simple_repeat             2    108     (0) 2435730  
   356    8.1  0.0  1.6  chr25             30038008 30038070  (7463981) + EnSpm-N61_DR      DNA/CMC-EnSpm          2325   2386  (1747) 2435731 *
   531   22.1  8.0  1.6  chr25             30038905 30038958  (7463093) + CryptonV-N2_DR    DNA/Crypton-V         15521  15706   (932) 2435732  
   604   10.2  0.8 10.9  chr25             30038959 30039079  (7462972) + Merlin-1_DR       DNA/Merlin             4322   4431  (6096) 2435733 *
   664    8.2  0.0  2.1  chr25             30038981 30039079  (7462972) + hAT-N167B_DR      DNA/hAT-Charlie        1240   1336   (237) 2435734  
   631   19.1  3.4  4.0  chr25             30039080 30039153  (7462898) C Merlin-1_DR       DNA/Merlin           (6411)   4114    3943 2435735  
  1753   13.1 17.1  5.8  chr25             30039338 30039776  (7462275) C LOOPERN4B_DR      DNA/Kolobok-T2          (0)    503      18 2435736  
   210   12.1  0.0 11.9  chr25             30039770 30039791  (7462260) + CryptonV-3_DR     DNA/Crypton-V           770    786 (22667) 2435737 *
   280   14.8  5.6  0.0  chr25             30039792 30039845  (7462206) C DNA-2-29_DR       DNA                     (0)    132      76 2435738  
   328   22.0 14.2  1.5  chr25             30040126 30040142  (7461909) C EnSpm-N13_DR      DNA/CMC-EnSpm       (13961)   8188    8157 2435739  
  3078    9.7  8.3  0.6  chr25             30040143 30040649  (7461402) C Mariner-N38_DR    DNA/TcMar-Tc1           (1)    546       1 2435740  
  2403   15.3  7.3  4.9  chr25             30040650 30040719  (7461332) C Helitron-N3B_DR   RC/Helitron          (4718)   1886    1804 2435741  
   226    9.5  0.0  2.4  chr25             30041906 30041916  (7460135) C CryptonV-1_DR     DNA/Crypton-V        (3242)  14631   14590 2435742  
   232    6.2  0.0  0.0  chr25             30041917 30041948  (7460103) + DNA6-1B_DR        DNA/hAT-hAT5            120    151   (685) 2435743  
   717   20.3  5.7  2.5  chr25             30041962 30042153  (7459898) C CryptonV-N1_DR    DNA/Crypton-V        (1876)   8175    7978 2435744 *
   961   15.3  3.5  5.6  chr25             30042012 30042212  (7459839) C SINE2-4_DR        SINE/tRNA-V-RTE         (0)    371     175 2435745  
  1095   12.5  4.8  1.3  chr25             30042333 30042559  (7459492) + Mariner-N38_DR    DNA/TcMar-Tc1           302    536    (11) 2435746  
  1009   14.9  0.0  1.0  chr25             30042580 30042776  (7459275) + DNA2-6_DR         DNA/CMC-EnSpm             1    195  (2890) 2435747  
  1198   12.4  0.5  0.5  chr25             30042831 30043048  (7459003) + DNA2-6_DR         DNA/CMC-EnSpm          2868   3085     (0) 2435748  
   340   29.2  0.9  0.9  chr25             30043125 30043231  (7458820) + PROTOP1_DR        DNA/P                   278    384     (0) 2435749  
   269   17.7 26.6  0.0  chr25             30043232 30043340  (7458711) + piggyBac-N13B_DR  DNA/PiggyBac            873   1011   (390) 2435750  
  6245    9.7  8.4  2.6  chr25             30043366 30044426  (7457625) + P-1N3_DR          DNA/P                     1   1121   (566) 2435751  
  2034    8.9  1.0  3.0  chr25             30044423 30044723  (7457328) + P-1N3_DR          DNA/P                  1393   1687     (0) 2435752 *
   252    4.5  2.2  2.2  chr25             30044724 30044762  (7457289) + Polinton-4_DR     DNA/Maverick          12411  12449  (7838) 2435753 *
   698   10.4  0.0  0.0  chr25             30044726 30044850  (7457201) + (TGGA)n           Simple_repeat             4    128     (0) 2435754  
   212   22.4  1.7  0.0  chr25             30046132 30046189  (7455862) C EnSpm-7_DR        DNA/CMC-EnSpm        (9930)   1104    1046 2435755  
   392    4.7  0.0  0.0  chr25             30046197 30046260  (7455791) C Harbinger3_DR     DNA/PIF-Harbinger    (1490)   2109    2046 2435756 *
  1183    3.1  0.0  0.0  chr25             30046205 30046617  (7455434) + (TAGA)n           Simple_repeat             1    413     (0) 2435757  
  1070   20.7 12.0  1.9  chr25             30046228 30046377  (7455674) + Polinton-4_DR     DNA/Maverick          12315  12376  (7911) 2435758 *
  1070   20.7 12.0  1.9  chr25             30046558 30047332  (7454719) + Polinton-4_DR     DNA/Maverick          12377  12696  (7591) 2435758 *
  1148    7.3  0.5  6.1  chr25             30046558 30046819  (7455232) + (TAGA)n           Simple_repeat             1    436   (359) 2435759  
   588   19.8  0.0  6.9  chr25             30046820 30047004  (7455047) + EnSpm-N48_DR      DNA/CMC-EnSpm          1781   1953  (1625) 2435760  
  1148    7.3  0.5  6.1  chr25             30047005 30047217  (7454834) + (TAGA)n           Simple_repeat           437    795     (0) 2435759  
   671   19.6  0.6  2.2  chr25             30047218 30047400  (7454651) + (TGGA)n           Simple_repeat             1    180     (0) 2435761  
   525    4.7  0.0 16.1  chr25             30047950 30048050  (7454001) + DNA11TA1B_DR      DNA/CMC-EnSpm            26    112    (91) 2435762  
   332   10.9  1.8  0.0  chr25             30048114 30048168  (7453883) C DNA11TA1B_DR      DNA/CMC-EnSpm          (88)    115      60 2435763  
  1098   13.2  1.6  2.1  chr25             30048187 30048380  (7453671) + DNA11TA1B_DR      DNA/CMC-EnSpm            11    203     (0) 2435764  
   402   16.9  1.2  2.4  chr25             30048305 30048389  (7453662) C CryptonV-3_DR     DNA/Crypton-V       (20619)   2834    2751 2435765 *
   503   24.0  1.6  3.2  chr25             30049081 30049107  (7452944) + EnSpm-6N1_DR      DNA/CMC-EnSpm          6014   6038  (3198) 2435766  
  1062   14.7 16.9  0.4  chr25             30049108 30049316  (7452735) + SINE2-5_DR        SINE/tRNA-V-RTE           1    245    (37) 2435767  
  4530    4.0 33.5  0.0  chr25             30049317 30050036  (7452015) + DNA-8-11_DR       DNA/hAT-Ac                1    961     (0) 2435768  
   274   21.4  0.0  0.0  chr25             30050037 30050082  (7451969) C Helitron-4_DR     RC/Helitron         (15498)  16370   16325 2435769 *
   309   12.0  0.0  0.0  chr25             30050036 30050085  (7451966) C TDR17B            DNA/Sola-1           (1092)    454     405 2435770  
  1525   13.8  3.2  0.0  chr25             30050167 30050413  (7451638) + HATN8_DR          DNA/Zisupton              1    255     (0) 2435771  
   353   11.7 38.9  2.1  chr25             30050427 30050601  (7451450) C Mariner-N18_DR    DNA/TcMar-ISRm11       (40)    572     335 2435772 *
  2802    8.6  0.7  4.2  chr25             30050597 30050819  (7451232) + DNA6-6_DR         DNA                    4185   4472  (6809) 2435773  
   863   15.4  6.7  2.1  chr25             30050820 30050998  (7451053) + ZFERV-2N2-I_DR    LTR/ERV1               5739   5925  (1522) 2435774  
  2802    8.6  0.7  4.2  chr25             30050999 30051062  (7450989) + DNA6-6_DR         DNA                    4473   4557  (6724) 2435773  
   372   10.8  0.0 20.7  chr25             30051012 30051116  (7450935) C Mariner-N18_DR    DNA/TcMar-ISRm11      (291)    321     235 2435772 *
  1943   12.1  6.4  8.3  chr25             30051118 30051497  (7450554) C TDR13             DNA                     (1)    771     370 2435775  
  6047    4.6 11.2  0.2  chr25             30051506 30052310  (7449741) C hAT-N22B_DR       DNA/hAT-Ac              (0)   1379     487 2435776  
   917    9.3  5.0  0.0  chr25             30052204 30052342  (7449709) C EnSpm-N7_DR       DNA/CMC-EnSpm         (309)   1930    1785 2435777 *
  2868    8.9  3.0  0.0  chr25             30052315 30052720  (7449331) C TC1DR3            DNA/TcMar-Tc1         (807)    418       1 2435778  
   205    6.5  0.0  9.7  chr25             30052692 30052725  (7449326) C DNA8-26_DR        DNA                  (2995)   1535    1505 2435779 *
   782    7.5  0.9  0.9  chr25             30052722 30052829  (7449222) C TC1DR3            DNA/TcMar-Tc1        (1117)    108       1 2435780  
   205    6.5  0.0  9.7  chr25             30052801 30052834  (7449217) C DNA8-26_DR        DNA                  (2995)   1535    1505 2435779 *
   762    7.7  1.0  0.0  chr25             30052835 30052938  (7449113) C TC1DR3            DNA/TcMar-Tc1        (1120)    105       1 2435781  
   204   10.3  2.4  7.5  chr25             30052910 30052951  (7449100) C DNA8-26_DR        DNA                  (2995)   1535    1496 2435779 *
   931   17.2 22.0  0.0  chr25             30053815 30054046  (7448005) C Kolobok-N3_DR     DNA/Kolobok-T2?        (12)    358      76 2435782 *
  6469    3.9  2.3  0.2  chr25             30054046 30054902  (7447149) C Tx1-17_DR         LINE/L1-Tx1             (7)   4962    4088 2435783  
  6361    2.2  3.7  0.0  chr25             30054963 30055720  (7446331) C DNA2-2_DR         DNA                     (0)    786       1 2435784  
   275   12.3  0.0  4.1  chr25             30055887 30055937  (7446114) C Mariner-N2_DR     DNA/TcMar            (2605)   1361    1313 2435785  
   244   21.3  0.0  3.8  chr25             30055938 30055963  (7446088) C EnSpm-6N1_DR      DNA/CMC-EnSpm        (5716)   3520    3447 2435786  
   710    8.5  0.0  0.0  chr25             30055964 30056057  (7445994) + Kolobok-N2A_DR    DNA/Kolobok-T2            1     94  (1261) 2435787  
  2909   15.9 18.8  2.7  chr25             30056105 30056962  (7445089) + DNA-X-5_DR        DNA/hAT                   1    992   (229) 2435788  
   242   11.9  2.9  4.3  chr25             30056960 30057029  (7445022) C DNA9-3_DR         DNA/MULE-MuDR?      (10348)   1031     936 2435789 *
   330   14.8  1.6  0.0  chr25             30057046 30057106  (7444945) + DNA-X-5_DR        DNA/hAT                1145   1206    (15) 2435790  
  3377    3.1  0.4  2.2  chr25             30057140 30057608  (7444443) C Copia-20_DR-LTR   LTR/Gypsy?              (0)    461       1 2435791  
  1202   11.3  0.0  0.6  chr25             30057609 30057786  (7444265) + SINE2-1_DR        SINE/tRNA                18    194     (4) 2435792  
  2786   14.9  3.4  1.8  chr25             30058187 30058685  (7443366) + DIRS-N1_DR        LTR/Ngaro              6053   6559    (73) 2435793  
  1157   15.2  8.4  4.0  chr25             30059084 30059344  (7442707) + TDR17B            DNA/Sola-1              106    377  (1169) 2435794 *
  4594   12.6 17.7  5.9  chr25             30059331 30060946  (7441105) + SAT-27_DR         Satellite                 1   1806     (1) 2435795  
  1275   13.2  1.4  0.0  chr25             30060962 30061174  (7440877) + DNA-6-N9_DR       DNA                     853   1068    (91) 2435796  
  1087   11.0  0.5 42.9  chr25             30060993 30061373  (7440678) + EnSpm-4_DR        DNA/CMC-EnSpm          2375   2642  (6398) 2435797 *
  1571    8.7  8.0  4.7  chr25             30061374 30061661  (7440390) C hAT-N138B_DR      DNA/hAT-Ac            (629)    820     524 2435798  
  2824    4.7  1.1  0.3  chr25             30061662 30062027  (7440024) + Merlin-N1_DR      DNA/Merlin                1    369     (0) 2435799  
   906    7.4  0.0  5.9  chr25             30062028 30062156  (7439895) C hAT-N138B_DR      DNA/hAT-Ac            (921)    528     408 2435798  
  4130   12.2  1.1  0.3  chr25             30062157 30062799  (7439252) + EnSpm-18_DR       DNA/CMC-EnSpm             1    648  (6332) 2435800 *
  9071   11.3  7.1  3.5  chr25             30062794 30064577  (7437474) + EnSpm-18_DR       DNA/CMC-EnSpm          5135   6980     (0) 2435801  
   208   14.3  5.1  5.1  chr25             30064544 30064602  (7437449) + IS3EU-1_DR        DNA/IS3EU              3658   3716  (4988) 2435802 *
   650    8.9  5.6  0.9  chr25             30064578 30064679  (7437372) C hAT-N138B_DR      DNA/hAT-Ac           (1040)    409     285 2435798  
  3582    4.6  0.9  0.0  chr25             30064680 30065136  (7436915) C EnSpm-N23_DR      DNA/CMC-EnSpm           (0)    638     178 2435803 *
  4147    0.6  0.0  0.4  chr25             30065132 30065598  (7436453) C L2-1_DR           LINE/L2                 (4)   4981    4517 2435804  
  1357    6.3  0.0  0.0  chr25             30065590 30065764  (7436287) C EnSpm-N23_DR      DNA/CMC-EnSpm         (453)    185      11 2435803 *
  1597    4.1  8.7  0.0  chr25             30065764 30065982  (7436069) C hAT-N138B_DR      DNA/hAT-Ac           (1211)    238       1 2435798  
  1252   10.1  5.3  0.0  chr25             30065983 30066170  (7435881) + hAT-N22C_DR       DNA/hAT-Ac              319    516   (178) 2435805  
  1796    5.5  0.0  0.0  chr25             30066179 30066416  (7435635) + TDR16             DNA/Merlin                1    238    (75) 2435806  
   245   16.2  1.4  2.9  chr25             30066366 30066435  (7435616) C hAT-31_DR         DNA/hAT-Ac           (1017)   2063    1995 2435807 *
   556   16.2  6.8  0.0  chr25             30066446 30066562  (7435489) C HATN8_DR          DNA/Zisupton          (130)    125       1 2435808  
  2486    8.6  1.5  4.5  chr25             30067350 30067738  (7434313) C hAT-N32D_DR       DNA/hAT-Charlie         (0)    655     278 2435809  
  2418   10.0  1.5  4.5  chr25             30067910 30068298  (7433753) C hAT-N32D_DR       DNA/hAT-Charlie         (0)    655     278 2435810  
  2068    9.6  2.0  0.0  chr25             30068298 30068590  (7433461) C TDR17B            DNA/Sola-1            (844)    702     404 2435811 *
   472   13.2  1.5  0.0  chr25             30068588 30068655  (7433396) C hAT-N32C_DR       DNA/hAT-Charlie       (612)     69       1 2435812 *
   271   23.4  6.5  0.0  chr25             30068593 30068669  (7433382) C Dada-U1B_DR       DNA/Dada             (5170)   4358    4277 2435813 *
  1748   11.7  5.6  0.0  chr25             30068723 30068988  (7433063) C TDR13             DNA                   (425)    347      67 2435814  
   550    9.0  1.3  0.0  chr25             30068988 30069065  (7432986) + TDR17B            DNA/Sola-1              677    755   (791) 2435815 *
   228   10.9 26.1  0.0  chr25             30069027 30069072  (7432979) C DNA8-9_DR         DNA/hAT-Ac            (579)    872     815 2435816 *
   663   27.3  3.3  2.4  chr25             30069730 30069973  (7432078) C Kolobok-N13_DR    DNA                   (212)    247       2 2435817  
  2893   12.4  3.5  0.2  chr25             30070010 30070463  (7431588) C TDR13             DNA                     (0)    772     304 2435818  
  2533    9.3  2.3  0.0  chr25             30070469 30070821  (7431230) C DIRS-4N1_DR       LTR/Ngaro               (0)   4462    4102 2435819  
   413   14.3  0.0  0.0  chr25             30070842 30070904  (7431147) C TDR13             DNA                   (705)     67       5 2435814  
   680   18.4 18.0  1.9  chr25             30071918 30072139  (7429912) + Mariner-N7_DR     DNA/TcMar                 4    260     (1) 2435820  
   700   14.6  0.0  0.0  chr25             30072168 30072392  (7429659) + (CTTG)n           Simple_repeat             1    225     (0) 2435821  
   403   20.4  9.3  3.1  chr25             30072510 30072691  (7429360) C Polinton-1_DR     DNA/Maverick          (614)  17871   17679 2435822 *
   443   22.6  0.0  6.7  chr25             30072618 30072712  (7429339) C Gypsy-31-LTR_DR   LTR/Gypsy             (794)    160      72 2435823  
   252   26.9  8.5  2.4  chr25             30072622 30072739  (7429312) + Zisupton-6_DR     DNA/Zisupton           8859   8983 (13133) 2435824 *
   216   31.0  2.8  2.0  chr25             30072740 30072766  (7429285) + L1-48_DR          LINE/L1                5521   5666   (101) 2435825  
   304   11.8  1.3  0.0  chr25             30073993 30074068  (7427983) C hAT-N178B_DR      DNA/hAT-Ac           (1669)    214     138 2435826 *
   493   10.2  0.0  0.0  chr25             30074005 30074131  (7427920) + (TTA)n            Simple_repeat             3    129     (0) 2435827  
   263   10.9  0.0  0.0  chr25             30074086 30074140  (7427911) + DNA-6-N2_DR       DNA                     786    840  (4216) 2435828 *
   711   18.9 13.8  7.9  chr25             30074219 30074615  (7427436) C Mariner-N38_DR    DNA/TcMar-Tc1          (33)    514      96 2435829  
   582   21.4  2.8  9.1  chr25             30075589 30075799  (7426252) + L1-56_DR          LINE/L1                4750   4948    (34) 2435830  
   537   12.3  2.3  5.4  chr25             30075663 30075679  (7426372) C Harbinger-N16_DR  DNA/PIF-Harbinger     (428)   2978    2889 2435831 *
   585   14.1  2.8  0.7  chr25             30075680 30075822  (7426229) + EnSpm-N37_DR      DNA/CMC-EnSpm          4210   4355  (2292) 2435832  
   570    8.4  0.7  0.7  chr25             30075698 30075840  (7426211) C EnSpm-N2_DR       DNA/CMC-EnSpm         (991)   3024    2882 2435833 *
   229   18.8  0.0  4.2  chr25             30075817 30075866  (7426185) C HATN6_DR          DNA/hAT-Ac            (339)    672     625 2435834 *
   537   12.3  2.3  5.4  chr25             30075823 30075834  (7426217) C Harbinger-N16_DR  DNA/PIF-Harbinger     (428)   2888    2812 2435831  
  7631    7.5  8.0  1.0  chr25             30075905 30077032  (7425019) + Harbinger-4N1C_DR DNA/PIF-Harbinger         1   1206     (0) 2435835  
   711   18.1  6.9  0.0  chr25             30077033 30077191  (7424860) + Kolobok-N1_DR     DNA/Kolobok-T2?           9    178   (621) 2435836  
   634   20.0  6.4  0.0  chr25             30077201 30077325  (7424726) + Kolobok-N1_DR     DNA/Kolobok-T2?         349    481   (318) 2435837  
  2662   10.4  2.4  8.5  chr25             30077326 30077788  (7424263) + DNA-X-2B_DR       DNA                       1    437     (2) 2435838  
   536   15.2  8.9  0.0  chr25             30077789 30077897  (7424154) + Kolobok-N1_DR     DNA/Kolobok-T2?         473    591   (208) 2435839  
   899   15.2  1.7  3.5  chr25             30077899 30078075  (7423976) + Kolobok-N6_DR     DNA/Kolobok-T2?           3    176   (291) 2435840 *
  1801   11.2  0.3  1.8  chr25             30078070 30078352  (7423699) C hAT-N137_DR       DNA/hAT-Ac            (588)   2983    2705 2435841  
  1689   13.7  9.5  1.4  chr25             30078072 30078398  (7423653) C hAT-N127_DR       DNA/hAT-Charlie      (4507)   5809    5457 2435842 *
   218   18.4  0.0  0.0  chr25             30078369 30078406  (7423645) C hAT-N137_DR       DNA/hAT-Ac           (1292)   2279    2242 2435841 *
  1704   10.8  5.0  4.0  chr25             30078399 30078697  (7423354) + Kolobok-N6_DR     DNA/Kolobok-T2?         166    467     (0) 2435843  
   427   19.6 12.5  0.0  chr25             30078752 30078863  (7423188) C Kolobok-N1_DR     DNA/Kolobok-T2?       (621)    178      53 2435844  
   318   23.7  7.7  8.9  chr25             30079081 30079135  (7422916) + DNA-2-7_DR        DNA/CMC-EnSpm           559    737   (892) 2435845  
   688   15.2  0.8  0.8  chr25             30079136 30079261  (7422790) C Copia-12B_DR-LTR  LTR/Gypsy?             (16)    451     326 2435846  
   222   23.3  1.6  1.6  chr25             30079549 30079609  (7422442) C Merlin-2_DR       DNA/Merlin           (9072)   4849    4789 2435847  
   205   19.7  4.5 13.6  chr25             30079884 30079971  (7422080) C LTR12_DR          LTR/ERV1              (170)    323     243 2435848  
   713    6.2 14.5  6.0  chr25             30080406 30080543  (7421508) + CryptonV-N5_DR    DNA/Crypton-V         16516  16664  (7873) 2435849 *
  3360    8.7  1.2  1.2  chr25             30080442 30080942  (7421109) + DNA-5-8_DR        DNA/hAT-hAT5            980   1480     (0) 2435850  
   207    3.9  0.0  0.0  chr25             30080963 30080988  (7421063) + Helitron-2_DR     RC/Helitron            8421   8446 (18966) 2435851  
  1980    7.8  4.8  0.0  chr25             30080998 30081291  (7420760) C hAT-N105_DR       DNA/hAT-Ac              (2)   1279     972 2435852  
   577    2.7  1.4  0.0  chr25             30081288 30081361  (7420690) + Kolobok-N8_DRe    DNA/Kolobok-T2            1     75   (820) 2435853 *
  1256    4.7  0.6  0.0  chr25             30081362 30081533  (7420518) C DNA-TA-2_DR       DNA/CMC-EnSpm           (0)    196      24 2435854  
   492   16.7  5.9  0.0  chr25             30081362 30081382  (7420669) C CryptonV-N5_DR    DNA/Crypton-V        (4754)  19760   19676 2435855 *
  1863   12.0  2.8 33.9  chr25             30081533 30082112  (7419939) + hAT-N161_DR       DNA/hAT-Ac              380    824     (0) 2435856  
   386   16.3  4.3  9.1  chr25             30082116 30082230  (7419821) C hAT-N133_DR       DNA/hAT-Ac            (388)    235     126 2435857  
  2199   13.7 11.1  0.6  chr25             30082306 30082738  (7419313) C HarbingerN7_DR    DNA/PIF-Harbinger       (0)    478       1 2435858  
   211   16.2  0.0  0.0  chr25             30082710 30082746  (7419305) C EnSpm-N38_DR      DNA/CMC-EnSpm        (1716)    726     690 2435859 *
  3568    5.8  5.9  0.8  chr25             30083175 30083681  (7418370) + DNA-8-1_DR        DNA/hAT-Ac                1    533   (799) 2435860  
  9733    3.4  0.1  0.0  chr25             30083682 30084824  (7417227) C Harbinger3N_DR    DNA/PIF-Harbinger       (0)   1144       1 2435861  
  3926   11.7  4.5  1.4  chr25             30084825 30085444  (7416607) C DNA-TTAA-1_DR     DNA                   (301)   1050     411 2435862  
   203   16.7  8.3  0.0  chr25             30085418 30085477  (7416574) + EnSpm-N13_DR      DNA/CMC-EnSpm         12764  12828  (9321) 2435863 *
  1242    6.6  1.8  0.0  chr25             30085429 30085587  (7416464) + DNA-8-1_DR        DNA/hAT-Ac              899   1060   (272) 2435864  
  9444    1.0  0.0  0.1  chr25             30085588 30086652  (7415399) + hAT-N165B_DR      DNA/hAT-Ac                1   1064     (0) 2435865  
  1708    7.6  6.8  1.4  chr25             30086654 30086919  (7415132) + DNA-8-1_DR        DNA/hAT-Ac             1053   1332     (0) 2435866  
   206   14.7  0.0  0.0  chr25             30087705 30087738  (7414313) C EnSpm-N47B_DR     DNA/CMC-EnSpm?       (1043)    389     356 2435867  
   714   19.6 11.1  1.0  chr25             30087808 30087987  (7414064) + SINE2-1_DR        SINE/tRNA                 1    198     (0) 2435868  
   206    6.9  0.0  0.0  chr25             30088359 30088387  (7413664) C Merlin-1_DR       DNA/Merlin           (8341)   2186    2158 2435869 *
   610    9.2  1.8  4.5  chr25             30088364 30088477  (7413574) C CryptonV-N4_DR    DNA/Crypton-V        (8590)   4903    4793 2435870 *
  2624    6.7  3.6  0.2  chr25             30088386 30088773  (7413278) C Mariner-N38_DR    DNA/TcMar-Tc1         (117)    430      30 2435871  
   749   13.4 20.9  0.0  chr25             30088608 30088794  (7413257) + Zisupton-6_DR     DNA/Zisupton           8992   9217 (12899) 2435872 *
   236   23.8 11.9  0.0  chr25             30088711 30088811  (7413240) + Merlin-1_DR       DNA/Merlin             5138   5250  (5277) 2435873 *
   293   22.9  1.8  0.9  chr25             30088822 30088931  (7413120) + Helitron-1_DR     RC/Helitron           11245  11355 (14945) 2435874 *
  2789   14.6  4.4  2.1  chr25             30088850 30089443  (7412608) C DNA-4-1_DR        DNA/Sola-2              (5)    607       1 2435875  
   204   10.8  7.9 11.5  chr25             30089444 30089501  (7412550) C EnSpm-6N1_DR      DNA/CMC-EnSpm        (5167)   4069    4014 2435876  
   799   22.8  2.9  4.3  chr25             30089511 30089790  (7412261) C ANGEL             DNA/Kolobok            (22)    287      12 2435877  
   547   26.8  2.5  9.8  chr25             30089521 30089838  (7412213) + EnSpm-N13_DR      DNA/CMC-EnSpm         13539  13835  (8314) 2435878 *
   382    7.1  1.8  0.0  chr25             30089841 30089896  (7412155) + Kolobok-N2B_DR    DNA/Kolobok-T2            1     57  (1133) 2435879  
  2631    8.1  2.2  0.0  chr25             30089897 30090256  (7411795) + SINE2-3_DR        SINE/tRNA-V-RTE           1    368     (0) 2435880  
  1072    8.4  0.6  3.9  chr25             30090119 30090279  (7411772) C hAT-N167B_DR      DNA/hAT-Charlie       (192)   1381    1226 2435881 *
  2522   16.2  7.2  5.4  chr25             30090259 30090839  (7411212) C Kolobok-N2A_DR    DNA/Kolobok-T2        (764)    591       1 2435882  
  2205   12.6 18.3  0.6  chr25             30091372 30091944  (7410107) + hAT-N177B_DR      DNA/hAT-Tip100            2    675   (289) 2435883  
   287   12.2  0.0  0.0  chr25             30091939 30091979  (7410072) + hAT-N177C_DR      DNA/hAT-Tip100          666    706  (1026) 2435884 *
   212    3.1  0.0 23.5  chr25             30092154 30092195  (7409856) + EnSpm-11_DR       DNA/CMC-EnSpm          1824   1857  (7146) 2435885  
  3648   12.0 12.9  1.5  chr25             30092382 30093255  (7408796) + Harbinger-4N1B_DR DNA/PIF-Harbinger         1   1021     (0) 2435886  
   223   23.3  6.9  0.0  chr25             30093259 30093336  (7408715) C EnSpm-11_DR       DNA/CMC-EnSpm        (8137)    866     759 2435887  
   918   10.8  0.7  4.0  chr25             30094279 30094432  (7407619) + L2-5_DRe          LINE/L2                2077   2225     (2) 2435888  
   455    7.7  0.0  7.7  chr25             30094366 30094449  (7407602) C DNA8-25_DR        DNA                  (2828)   1139    1062 2435889 *
   389   24.2  0.7 12.2  chr25             30094478 30094623  (7407428) + piggyBac-N9_DR    DNA/PiggyBac            318    448   (743) 2435890 *
  2328   12.4  1.9  4.0  chr25             30094578 30094623  (7407428) + DNA8-17_DR        DNA/hAT-Tip100         1266   1666   (146) 2435891  
  2755    5.3  0.3  0.8  chr25             30094624 30094986  (7407065) + HE2_DR            SINE/tRNA-V-RTE           3    363     (0) 2435892  
   244   12.2  8.0  1.9  chr25             30094968 30095017  (7407034) + piggyBac-N9_DR    DNA/PiggyBac            410    462   (729) 2435893 *
   380   13.1  1.1 13.9  chr25             30095028 30095116  (7406935) + hAT-N57_DR        DNA/hAT-Ac                2     80  (1206) 2435894  
   369   14.7  8.7  4.2  chr25             30095096 30095118  (7406933) + CryptonV-N1_DR    DNA/Crypton-V          4897   4923  (5128) 2435895 *
  5137    8.1  0.3  2.9  chr25             30095119 30095829  (7406222) + DNA14-5-1_DR      DNA                       1    693     (0) 2435896  
  2101   13.8 40.1  0.0  chr25             30095830 30096392  (7405659) + hAT-N57_DR        DNA/hAT-Ac               77    865   (421) 2435897  
   690   10.7  5.3  0.6  chr25             30096392 30096541  (7405510) + hAT-N57_DR        DNA/hAT-Ac             1092   1248    (38) 2435898 *
   299   21.2 12.9  0.0  chr25             30096540 30096624  (7405427) + piggyBac-N9_DR    DNA/PiggyBac            860    955   (236) 2435899 *
   268   21.7  5.0  0.0  chr25             30096635 30096694  (7405357) + piggyBac-N9_DR    DNA/PiggyBac           1035   1097    (94) 2435900  
   636   16.6  6.4  4.6  chr25             30098254 30098424  (7403627) C EnSpm-N26B_DR     DNA/CMC-EnSpm          (47)    174       1 2435901  
   475   15.1  0.0  2.5  chr25             30098425 30098518  (7403533) C Helitron-2_DR     RC/Helitron         (21309)   6103    6013 2435902  
   251   27.9  0.7  0.0  chr25             30098402 30098541  (7403510) C Gypsy120-LTR_DR   LTR/Gypsy             (834)    202      62 2435903 *
   627   22.8 14.4  4.1  chr25             30098418 30098902  (7403149) + Zisupton-6_DR     DNA/Zisupton           8834   9366 (12750) 2435904  
   400   16.2  1.6 16.8  chr25             30098751 30098771  (7403280) C Helitron-N2_DR    RC/Helitron           (861)   1602    1544 2435905 *
   729   12.4  0.0  1.6  chr25             30098772 30098902  (7403149) C DNA9-3_DR         DNA/MULE-MuDR?       (1769)   9610    9482 2435906  
   496   15.7  0.4 18.2  chr25             30098777 30098898  (7403153) + CryptonV-3_DR     DNA/Crypton-V           399    486 (22967) 2435907 *
  2230    6.5 17.9  1.0  chr25             30098899 30099316  (7402735) + TDR7              DNA                       1    488    (53) 2435908  
   400   16.2  1.6 16.8  chr25             30098903 30098935  (7403116) C Helitron-N2_DR    RC/Helitron           (861)   1543    1442 2435905 *
  3869   12.3  5.1  5.4  chr25             30099283 30100030  (7402021) + HATN2_DR          DNA/hAT                 404   1149    (70) 2435909  
   862   14.0 28.4  3.9  chr25             30099837 30100104  (7401947) + CryptonV-N5_DR    DNA/Crypton-V         15857  16187  (8350) 2435910 *
   446    6.1  2.9  2.9  chr25             30100022 30100123  (7401928) C hAT-N131_DR       DNA/hAT-Ac           (1798)    266     165 2435911 *
   369    8.9  2.9  2.9  chr25             30100031 30100104  (7401947) + EnSpm-N25_DR      DNA/CMC-EnSpm          2462   2535  (2151) 2435912 *
   561    6.3  0.0  5.1  chr25             30100105 30100187  (7401864) C Harbinger-N24_DR  DNA/PIF-Harbinger       (0)   1078    1000 2435913  
   221   13.6  2.2  2.2  chr25             30101549 30101561  (7400490) + DNA-N46_DR        DNA                     420    432   (105) 2435914  
  1238    8.9  2.0  0.5  chr25             30101562 30101763  (7400288) C TDR7              DNA                     (0)    541     337 2435915 *
  2195   14.4  7.0  4.0  chr25             30101728 30101764  (7400287) C EnSpm-N17_DR      DNA/TcMar            (1761)   3432    3292 2435916  
  2710    4.0  4.2  1.6  chr25             30101765 30102123  (7399928) C SINE2-3_DR        SINE/tRNA-V-RTE         (0)    368       1 2435917  
  2195   14.4  7.0  4.0  chr25             30102124 30102213  (7399838) C EnSpm-N17_DR      DNA/TcMar            (1761)   3291    2933 2435916  
   824    6.0  3.4  0.0  chr25             30102230 30102346  (7399705) C TDR7              DNA                   (420)    121       1 2435915  
   266   23.9  0.0  1.4  chr25             30102349 30102420  (7399631) C L2-2_DRe          LINE/L2                 (4)   4234    4164 2435918  
   212   32.0  2.0  2.0  chr25             30102437 30102538  (7399513) + Kolobok-N10_DR    DNA/Kolobok             111    212   (431) 2435919  
   207   10.0  7.5  0.0  chr25             30102566 30102605  (7399446) + EnSpm-3_DR        DNA/CMC-EnSpm           726    768  (7680) 2435920  
   934   15.9  0.5  6.3  chr25             30102704 30102904  (7399147) C DNA8-26_DR        DNA                  (2601)   1929    1740 2435921 *
  1448    6.7  1.0  0.5  chr25             30102728 30102922  (7399129) + TC1DR3            DNA/TcMar-Tc1          1025   1220     (5) 2435922  
   247   13.9  0.0  0.0  chr25             30102893 30102928  (7399123) C DNA8-26_DR        DNA                  (2990)   1540    1505 2435921 *
   443   19.7  8.9  2.6  chr25             30103068 30103213  (7398838) C hAT-N122_DR       DNA/hAT-Ac            (396)    181      27 2435923  
   721   13.5  0.9  0.0  chr25             30103260 30103370  (7398681) C TE-X-8_DR         Unknown                (90)    394     283 2435924  
   598   23.4  6.0  3.2  chr25             30103371 30103440  (7398611) C Harbinger-N9_DR   DNA/PIF-Harbinger     (146)    493     308 2435925  
   246   19.7 13.6  0.0  chr25             30103406 30103471  (7398580) C CryptonV-1_DR     DNA/Crypton-V        (5406)  12467   12393 2435926 *
   797   14.1  5.6  0.0  chr25             30103484 30103625  (7398426) + Kolobok-N5_DR     DNA/Kolobok-T2?           3    152   (333) 2435927 *
  1728   14.6  1.6 21.3  chr25             30103625 30104190  (7397861) C EnSpm-16_DR       DNA/CMC-EnSpm        (3420)   6364    5891 2435928  
   339   21.0  1.0  6.5  chr25             30104330 30104426  (7397625) C DNA6-9_DR         DNA/hAT-hAT5            (2)    692     601 2435929  
   267   25.0  4.4  0.8  chr25             30104345 30104457  (7397594) C Sola2-N2_DR       DNA/Sola-2           (1349)   2684    2568 2435930 *
  3148    6.9  0.3  0.0  chr25             30104458 30104849  (7397202) C HarbingerN6_DR    DNA/PIF-Harbinger       (0)    393       1 2435931  
   271   18.0  0.0  5.1  chr25             30104854 30104935  (7397116) C Sola2-N2_DR       DNA/Sola-2           (1464)   2569    2492 2435930  
   379   23.0  6.3  6.3  chr25             30105036 30105193  (7396858) + Kolobok-N10_DR    DNA/Kolobok             486    643     (0) 2435932  
   218   15.1 18.8  3.8  chr25             30105771 30105839  (7396212) + ANGEL             DNA/Kolobok              34    112   (197) 2435933  
   204   17.2 13.8  0.0  chr25             30105789 30105846  (7396205) C EnSpm-N13_DR      DNA/CMC-EnSpm        (1496)  20653   20588 2435934 *
  5293    9.6  1.6  1.1  chr25             30106166 30106924  (7395127) + TDR13B            DNA                       1    763     (0) 2435935  
  1982   11.6 12.5  0.0  chr25             30107011 30107321  (7394730) C Harbinger-4N1_DR  DNA/PIF-Harbinger       (0)   1021     672 2435936  
   557   19.4  2.8  6.5  chr25             30107300 30107442  (7394609) C Penelope-5_DR     LINE/Penelope         (501)   2375    2238 2435937 *
  1882   11.3  6.9  3.0  chr25             30107320 30107667  (7394384) C SINE2-4_DR        SINE/tRNA-V-RTE         (8)    363       3 2435938  
  3841   11.2 10.4  7.6  chr25             30107668 30108490  (7393561) C Harbinger-4N1B_DR DNA/PIF-Harbinger     (318)    845       1 2435939  
  1858   15.0  3.6  4.9  chr25             30107668 30107711  (7394340) C DNA8-17_DR        DNA/hAT-Tip100        (152)   1661    1275 2435940 *
   231   15.3  0.0  6.5  chr25             30108724 30108772  (7393279) + CryptonV-N5_DR    DNA/Crypton-V          5768   5813 (18724) 2435941 *
   551    7.1  0.0  0.0  chr25             30108746 30108815  (7393236) + SINE2-4_DR        SINE/tRNA-V-RTE         299    368     (3) 2435942  
   239   23.3  1.3  4.0  chr25             30108814 30108889  (7393162) C CryptonV-N6_DR    DNA/Crypton-V          (63)    499     426 2435943 *
   530   12.1  1.2  0.0  chr25             30108816 30108828  (7393223) + EnSpm-N11_DR      DNA/CMC-EnSpm          3732   3815  (1538) 2435944  
   590   14.0  0.0  2.8  chr25             30109035 30109144  (7392907) + hAT-N201_DR       DNA/hAT-Ac                1    107   (587) 2435945  
  1730   17.4  5.4  1.6  chr25             30109317 30109684  (7392367) C Helitron-2_DR     RC/Helitron          (3983)  23429   23048 2435946 *
  2582    9.9  0.8  0.8  chr25             30109370 30109734  (7392317) C SINE2-3_DR        SINE/tRNA-V-RTE         (3)    365       1 2435947  
   628    6.4  1.1  7.7  chr25             30110364 30110770  (7391281) + (TTATA)n          Simple_repeat             1    380     (0) 2435948  
   235   20.9  4.5  3.9  chr25             30110627 30110805  (7391246) + (TATTG)n          Simple_repeat             1    180     (0) 2435949 *
   607   14.9 12.2  0.0  chr25             30110866 30110972  (7391079) + Harbinger-2_DR    DNA/PIF-Harbinger         1    120  (4207) 2435950 *
  2194   11.9  1.5  4.0  chr25             30110971 30111390  (7390661) + TDR8              DNA/PIF-Harbinger       266    712   (443) 2435951  
   223   21.4  3.5  2.3  chr25             30111347 30111432  (7390619) + CryptonV-3_DR     DNA/Crypton-V           894    980 (22473) 2435952 *
   289   12.3  0.0  4.5  chr25             30111366 30111379  (7390672) C ENSPM-6_DR        DNA/CMC-EnSpm       (29858)   2758    2737 2435953  
   289    5.0  2.5  0.0  chr25             30111380 30111390  (7390661) C Merlin-1_DR       DNA/Merlin           (8341)   2186    2175 2435954  
  1450    9.7  0.0  7.6  chr25             30111391 30111658  (7390393) C Mariner-N38_DR    DNA/TcMar-Tc1           (0)    547     299 2435955  
   289   12.3  0.0  4.5  chr25             30111420 30111454  (7390597) C ENSPM-6_DR        DNA/CMC-EnSpm       (29858)   2736    2676 2435953 *
   211   22.7  3.9  2.6  chr25             30111638 30111714  (7390337) + Mariner-6_DR      DNA/TcMar-Tc1          1494   1571    (58) 2435956 *
   497    4.7  0.0  0.0  chr25             30111660 30111723  (7390328) C Mariner-N38_DR    DNA/TcMar-Tc1         (434)    113      50 2435955  
   211   16.2  0.0  0.0  chr25             30111691 30111727  (7390324) + hAT5-N2_DR        DNA/hAT-hAT5            820    856  (1729) 2435957 *
  2491   11.9  7.7  1.8  chr25             30111729 30112207  (7389844) + HATN2_DR          DNA/hAT                 402    908   (311) 2435958  
  1839   15.5  9.6  3.1  chr25             30112250 30112646  (7389405) + TDR8B             DNA/hAT-Ac              443   1220   (281) 2435959  
  1635   19.0  6.1  5.0  chr25             30112665 30113140  (7388911) + hAT-N32E_DR       DNA/hAT-Charlie          36    516     (0) 2435960  
   220   17.4  0.0  7.7  chr25             30113481 30113492  (7388559) + Helitron-2_DR     RC/Helitron           12115  12122 (15290) 2435961  
  1301   18.7  3.0  1.9  chr25             30113493 30113797  (7388254) C ANGEL             DNA/Kolobok             (1)    308       1 2435962  
   373   26.5  7.0  1.0  chr25             30113632 30113818  (7388233) + DNA8-20_DR        DNA/hAT                8775   8972 (11816) 2435963 *
   564   21.6  8.4  1.6  chr25             30113659 30113837  (7388214) C hAT-N134_DR       DNA/hAT?              (176)    889     699 2435964  
   278   16.9  1.6  3.3  chr25             30114327 30114387  (7387664) + piggyBac-N20_DR   DNA/PiggyBac              1     60   (582) 2435965  
   237   15.9  0.0  2.3  chr25             30114417 30114461  (7387590) C Kolobok-N5_DR     DNA/Kolobok-T2?         (0)    485     442 2435966 *
   268   17.4  7.2  0.0  chr25             30114446 30114514  (7387537) C CryptonV-N2_DR    DNA/Crypton-V         (951)  15687   15614 2435967 *
   278   13.3  0.0  0.0  chr25             30114467 30114511  (7387540) + SINE2-5_DR        SINE/tRNA-V-RTE         238    282     (0) 2435968  
   232   19.6  1.8  0.0  chr25             30114512 30114522  (7387529) C TDR17B            DNA/Sola-1           (1093)    453     397 2435969 *
   324   11.9  1.7  1.7  chr25             30114513 30114572  (7387479) C Kolobok-N5_DR     DNA/Kolobok-T2?        (43)    442     383 2435966  
  1618   14.7  7.0  0.0  chr25             30114588 30114886  (7387165) C SINE2-4_DR        SINE/tRNA-V-RTE         (5)    366      47 2435970  
   858   21.4  5.6 12.6  chr25             30114600 30114920  (7387131) C DIRS-1E-LTR_DR    LTR/Ngaro             (169)    521     221 2435971 *
   727   13.7 15.7  0.6  chr25             30114960 30115106  (7386945) C Kolobok-N5_DR     DNA/Kolobok-T2?       (225)    260      92 2435966  
   967   13.7 25.4  0.7  chr25             30115165 30115384  (7386667) C DNA13TA1_DR       DNA/TcMar-Tc1           (0)    318      45 2435972  
   730    6.5  0.0  0.0  chr25             30115581 30115672  (7386379) C Harbinger-N29B_DR DNA/PIF-Harbinger     (156)    184      93 2435973  
  1524   10.2  9.2  1.9  chr25             30115676 30115926  (7386125) + MuDR-N2_DR        DNA/MULE-MuDR             1    269    (54) 2435974  
   358   25.6  0.0  3.3  chr25             30115909 30115921  (7386130) + L1-60_DR          LINE/L1                 277    286  (5391) 2435975 *
  1602    7.4  0.0  0.0  chr25             30115922 30116124  (7385927) C hATN-28_DRe       DNA/hAT-Charlie         (0)    203       1 2435976  
   554    3.2  0.0  0.0  chr25             30116125 30116180  (7385871) + MuDR-N2_DR        DNA/MULE-MuDR           267    322     (1) 2435977  
   232   14.3  6.8  5.0  chr25             30116181 30116224  (7385827) C Gypsy-162_DR-I    LTR/Gypsy            (2205)   3898    3854 2435978 *
   452   23.5  1.0  0.0  chr25             30116180 30116277  (7385774) C Harbinger-N29B_DR DNA/PIF-Harbinger     (240)    100       2 2435979  
   315   23.3  5.6  0.0  chr25             30116612 30116701  (7385350) + TDR22             DNA                     189    283   (972) 2435980  
   304   26.3  7.3  1.0  chr25             30116953 30117048  (7385003) + TDR22             DNA                    1110   1211    (44) 2435981  
  6852    6.9  2.3  0.3  chr25             30117053 30117971  (7384080) C TDR2              DNA/TcMar-Tc1           (0)    937       1 2435982  
   259   16.2  6.2  1.2  chr25             30118065 30118145  (7383906) C Helitron-1_DR     RC/Helitron            (74)  26226   26142 2435983  
   238    7.0  3.5  0.0  chr25             30118104 30118160  (7383891) + DNA-6-N2_DR       DNA                    4263   4321   (735) 2435984 *
   915   14.6  0.0  0.0  chr25             30118438 30118581  (7383470) + DNA25TWA2_DR      DNA                       1    144   (658) 2435985  
  2163    9.3  4.2  0.3  chr25             30118582 30118894  (7383157) C Harbinger-2_DR    DNA/PIF-Harbinger       (1)   4326    4002 2435986 *
  2665    9.2  0.0  8.6  chr25             30118893 30119298  (7382753) C Harbinger-2_DR    DNA/PIF-Harbinger    (3947)    380       7 2435987  
   463   11.2  0.0  1.2  chr25             30119392 30119472  (7382579) + DNA25TWA2_DR      DNA                     203    282   (520) 2435988 *
  2203   13.1 11.8  0.2  chr25             30119469 30119850  (7382201) + DNA25TWA2_DR      DNA                     376    801     (1) 2435989  
   206   10.3  0.0  0.0  chr25             30119827 30119855  (7382196) + EnSpm-N10_DR      DNA/CMC-EnSpm          4108   4136  (5172) 2435990 *
   531   23.0 21.8  1.4  chr25             30120012 30120245  (7381806) C Harbinger-N23_DR  DNA/PIF-Harbinger       (2)    435     155 2435991  
   202   13.2  1.5 19.6  chr25             30120425 30120490  (7381561) C EnSpm-N6_DR       DNA/CMC-EnSpm?         (56)    290     235 2435992  
  4693    9.1  2.5  1.1  chr25             30120494 30121184  (7380867) + DIRS-N2_DR        LTR/Ngaro              3789   4488  (1541) 2435993 *
  6179    5.8  0.0  0.3  chr25             30121184 30121959  (7380092) C L2-43_DR          LINE/L2                 (3)   2412    1639 2435994  
   600   19.1 19.6  2.6  chr25             30121958 30122151  (7379900) + EnSpm-N6_DR       DNA/CMC-EnSpm?          116    341     (5) 2435995 *
   244   20.6 33.0  0.0  chr25             30122274 30122370  (7379681) C Harbinger-N23_DR  DNA/PIF-Harbinger       (0)    437     309 2435996  
   204   21.9  2.7  2.7  chr25             30122392 30122466  (7379585) + L2-52_DR          LINE/L2                  63    137  (1415) 2435997  
   460   18.9  0.0  6.6  chr25             30122680 30122792  (7379259) C Harbinger-N23_DR  DNA/PIF-Harbinger     (175)    262     157 2435996  
   245   12.8  2.6  0.0  chr25             30123016 30123054  (7378997) + DNA-X-4B_DR       DNA                     199    238   (183) 2435998  
   220   17.6 18.6  2.5  chr25             30123100 30123110  (7378941) C piggyBac-N13B_DR  DNA/PiggyBac          (388)   1013     992 2435999  
  1765    7.0  5.8  0.0  chr25             30123111 30123351  (7378700) + HATN8_DR          DNA/Zisupton              1    255     (0) 2436000  
   609   22.1  3.0  4.6  chr25             30123352 30123518  (7378533) C DNA-X-4_DR        DNA                    (81)   1328     986 2436001  
  1667   11.1  1.2  0.4  chr25             30123523 30123775  (7378276) C HATN8_DR          DNA/Zisupton            (0)    255       1 2436002  
   224   19.2 10.9  9.7  chr25             30123697 30123788  (7378263) + piggyBac-N13B_DR  DNA/PiggyBac            923   1015   (386) 2436003 *
   251   26.1  0.3  0.0  chr25             30123781 30123851  (7378200) C TE-X-1B_DR        DNA                   (243)   1166    1112 2436001  
   207   11.1 27.1  4.8  chr25             30124590 30124662  (7377389) C TDR6              DNA                     (3)    247     157 2436004  
  2156    5.6  3.3  0.0  chr25             30124663 30124965  (7377086) + TDR16             DNA/Merlin                1    313     (0) 2436005  
   219    8.0 15.1  5.2  chr25             30124928 30124980  (7377071) + hAT-27N1_DR       DNA/hAT-Ac              466    523   (208) 2436006 *
   700   17.6  2.1  0.0  chr25             30124970 30125111  (7376940) + TDR6              DNA                     101    245     (5) 2436007  
   351   26.8  1.2  8.8  chr25             30125112 30125141  (7376910) + DNA-8-24_DR       DNA/hAT-Tip100          581    740  (1043) 2436008  
  2058   13.3  1.7  2.9  chr25             30126384 30126802  (7375249) C Tx1-35_DR         LINE/L1-Tx1            (67)   1100     687 2436009  
   272   26.2  5.0  0.0  chr25             30126793 30126872  (7375179) + EnSpm-N44_DR      DNA/CMC-EnSpm          5395   5478  (3174) 2436010 *
  1883    9.1 10.2  2.1  chr25             30126817 30127131  (7374920) C CryptonV-N4_DR    DNA/Crypton-V        (5622)   7871    7532 2436011  
   203    4.9  0.0 16.7  chr25             30127092 30127140  (7374911) + Zisupton-1_DR     DNA/Zisupton            455    496  (9133) 2436012 *
  1061   16.9  4.3  1.2  chr25             30127137 30127369  (7374682) + Penelope-3_DR     LINE/Penelope           205    444   (772) 2436013  
   589   19.8  4.8  7.5  chr25             30127338 30127552  (7374499) + DNA6-6_DR         DNA                    7879   7996  (3285) 2436014 *
  2729    4.8  3.9  1.9  chr25             30127382 30127741  (7374310) + SINE2-3_DR        SINE/tRNA-V-RTE           2    368     (0) 2436015  
   370    7.2 15.9  0.0  chr25             30127682 30127750  (7374301) + TDR9              DNA                       2     81   (127) 2436016 *
  6124    8.0  1.9  1.6  chr25             30127765 30128620  (7373431) + HERO-3_DR         LINE/R2-Hero              9    866   (319) 2436017  
  5789    8.3  1.8  0.2  chr25             30128621 30129464  (7372587) + hAT-N22B_DR       DNA/hAT-Ac                1    801   (578) 2436018  
   330    0.0  0.0  0.0  chr25             30129465 30129501  (7372550) C DNA-3-2_DR        DNA/PIF-Harbinger     (936)     37       1 2436019  
   697   17.0  3.7  0.7  chr25             30129502 30129637  (7372414) + Kolobok-N2_DR     DNA/Kolobok-T2          653    792   (579) 2436020 *
  3116    4.2  2.7  2.5  chr25             30129633 30130037  (7372014) C DNA-2-2_DR        DNA                     (8)    399       1 2436021  
  2759   12.6 14.1  2.1  chr25             30130041 30130592  (7371459) + Kolobok-N2_DR     DNA/Kolobok-T2          755   1371     (0) 2436022  
   502   16.7  1.0  0.0  chr25             30130607 30130702  (7371349) + DNA-TTAA-2_DR     DNA                     498    594    (75) 2436023  
  1423   12.9  0.7  5.0  chr25             30130705 30130973  (7371078) C hAT-N60_DR        DNA/hAT-Ac           (1245)    260       3 2436024  
   860   10.0  7.9  4.9  chr25             30132096 30132273  (7369778) C Mariner-13_DR     DNA/TcMar-Tc1           (0)   1620    1438 2436025  
   294   11.9  3.4  9.7  chr25             30132192 30132249  (7369802) C EnSpm-16_DR       DNA/CMC-EnSpm        (9037)    747     637 2436026 *
   345   15.0  0.0  4.0  chr25             30132250 30132353  (7369698) C DNA-8-7_DR        DNA/hAT-Tip100         (42)   1007     908 2436027 *
   365    8.4  0.0  0.0  chr25             30132273 30132355  (7369696) + Gypsy-226_DR-LTR  LTR/Gypsy               724    806   (210) 2436028  
   326   15.8  0.0  5.3  chr25             30132280 30132399  (7369652) + Kolobok-3_DR      DNA/Kolobok-T2         2493   2606  (3360) 2436029 *
  1642   11.3  1.5  0.0  chr25             30132335 30132608  (7369443) C HATN13_DR         DNA/hAT-Ac             (48)   1071     794 2436030  
   294   11.9  3.4  9.7  chr25             30132356 30132368  (7369683) C EnSpm-16_DR       DNA/CMC-EnSpm        (9037)    636     609 2436026 *
   235   26.4  3.5  5.3  chr25             30133166 30133202  (7368849) + Dada-U1A_DR       DNA/Dada               5652   5765  (5214) 2436031  
   267   21.5  5.1  0.0  chr25             30133203 30133281  (7368770) C ANGEL             DNA/Kolobok            (56)    253     171 2436032  
   208    8.8  0.0  2.9  chr25             30133266 30133300  (7368751) C Gypsy12-I_DR      LTR/Gypsy            (2632)   3537    3504 2436033 *
 10028    2.8  2.1  0.6  chr25             30133375 30134585  (7367466) C DNA-5-6_DR        DNA/hAT                 (0)   1229       1 2436034  
  2042   11.9  1.6  0.3  chr25             30134586 30134904  (7367147) + hAT-N203_DR       DNA/hAT-Tip100         1076   1398  (4143) 2436035  
  5921    2.7  0.0  0.0  chr25             30134905 30135578  (7366473) C HarbingerN2_DR    DNA/PIF-Harbinger       (0)    674       1 2436036  
   849   10.2  1.1 13.0  chr25             30135579 30135757  (7366294) + hAT-N203_DR       DNA/hAT-Tip100         1396   1555  (3986) 2436037  
   734   16.4  5.6  2.4  chr25             30135777 30135974  (7366077) + hAT-N126B_DR      DNA/hAT-Ac                1    195   (405) 2436038  
  5196    9.6  3.1  0.8  chr25             30136131 30136876  (7365175) + DNA-1-3B_DR       DNA/PIF-Harbinger         1    763     (0) 2436039  
   526   25.8  6.6  7.8  chr25             30136917 30137189  (7364862) + hAT-N121_DR       DNA/hAT-Ac              716    985     (0) 2436040  
   637   18.4 13.6 12.5  chr25             30137442 30137751  (7364300) + hAT-N88_DR        DNA/hAT-Ac               20    332   (250) 2436041  
   346   24.0  2.9  7.1  chr25             30138407 30138429  (7363622) C Ngaro1_DR         LTR/Ngaro            (1403)   5175    5097 2436042  
   357   10.2  0.8  9.1  chr25             30138430 30138548  (7363503) + DNA9-6_DR         DNA                    7418   7527   (357) 2436043 *
   460   10.7  1.0  0.0  chr25             30138443 30138457  (7363594) C Zisupton-6_DR     DNA/Zisupton        (13441)   8675    8572 2436044  
   511    3.8  0.0 10.0  chr25             30138458 30138545  (7363506) + EnSpm-N40B_DR     DNA/CMC-EnSpm          2204   2283  (3224) 2436045  
   456   11.7  5.3  3.0  chr25             30138459 30138590  (7363461) C hAT-N68_DR        DNA/hAT-Ac             (54)   2978    2844 2436046 *
  1135   11.5 30.4  0.3  chr25             30138555 30138807  (7363244) + hAT-N158_DR       DNA/hAT-Ac                2    330   (233) 2436047  
   346   24.0  2.9  7.1  chr25             30138559 30138581  (7363470) C Ngaro1_DR         LTR/Ngaro            (1403)   5096    5008 2436042 *
   773   10.7  7.4  2.8  chr25             30138804 30138937  (7363114) + DNA-8-23_DR       DNA/hAT                   1    140   (671) 2436048  
  4412   10.1  7.2  1.8  chr25             30138938 30139632  (7362419) + DNA-1-3_DR        DNA/PIF-Harbinger         1    732   (105) 2436049  
   369   18.7 14.8  3.7  chr25             30139526 30139647  (7362404) C DNA-X-5_DR        DNA/hAT               (779)    442     308 2436050 *
   359   20.0  6.3  5.0  chr25             30139622 30139754  (7362297) C HATN11B_DR        DNA/hAT               (113)    577     340 2436051 *
   201   23.5  0.0  2.0  chr25             30139713 30139764  (7362287) + EnSpm-N10_DR      DNA/CMC-EnSpm          8559   8609   (699) 2436052 *
  1056    6.3  3.0  6.1  chr25             30139805 30139973  (7362078) + hAT-N158_DR       DNA/hAT-Ac              400    563     (0) 2436053  
  1803   12.5 15.8  0.2  chr25             30140960 30141408  (7360643) C TDR7              DNA                     (0)    541      23 2436054  
  3824    8.0  3.2  0.7  chr25             30141410 30141964  (7360087) + hAT-N173_DR       DNA/hAT-Ac                2    570  (1172) 2436055  
  5411    7.4  3.9  0.0  chr25             30141965 30142691  (7359360) C DNA-1-3_DR        DNA/PIF-Harbinger       (0)    837      83 2436056  
  6686    7.8 12.8  0.3  chr25             30142707 30143750  (7358301) + hAT-N173_DR       DNA/hAT-Ac              568   1742     (0) 2436057  
   521    4.7  5.8  3.8  chr25             30143984 30144138  (7357913) C Helitron-4_DR     RC/Helitron         (19907)  11961   11804 2436058 *
   727    6.4  0.0  2.7  chr25             30144034 30144146  (7357905) C EnSpm-N36B_DR     DNA/CMC-EnSpm         (242)   3174    3065 2436059  
   390    5.7  3.2 15.1  chr25             30144139 30144164  (7357887) + hAT-N39_DR        DNA/hAT-Tip100         1222   1383   (211) 2436060 *
   464    5.0  0.0  5.7  chr25             30144147 30144173  (7357878) + Mariner-N5C_DR    DNA/TcMar              1433   1542  (6379) 2436061  
  1942   14.6  4.9  0.6  chr25             30145634 30145978  (7356073) + DIRS-7_DR         LTR/Ngaro              5032   5391     (2) 2436062  
   330   17.0  0.0  0.0  chr25             30146323 30146375  (7355676) + hAT-N106_DR       DNA/hAT-Ac               73    125   (670) 2436063 *
  5774    5.9 13.9  2.2  chr25             30146374 30147234  (7354817) C Kolobok-1N3_DR    DNA/Kolobok-T2        (107)    960       1 2436064  
  1611    6.8  2.9  8.4  chr25             30147235 30147508  (7354543) C hAT-32N1_DR       DNA/hAT-Charlie       (673)    260       1 2436065  
   212   15.2  0.0  0.0  chr25             30147482 30147514  (7354537) C hAT-N168_DR       DNA/hAT-Charlie      (1649)    207     175 2436066 *
   790   18.4 30.5  0.5  chr25             30148256 30148540  (7353511) + Kolobok-N3_DR     DNA/Kolobok-T2?           1    370     (0) 2436067  
   221   16.4 16.4  0.0  chr25             30148545 30148605  (7353446) + piggyBac-N18_DR   DNA/PiggyBac              1     71   (583) 2436068  
   205   22.5 10.3  4.4  chr25             30148574 30148680  (7353371) C hAT-N185_DR       DNA/hAT?              (447)    513     401 2436069 *
   245    9.1  0.0  0.0  chr25             30148613 30148645  (7353406) + DNA-N4_DR         DNA                     358    390   (652) 2436070 *
   293   11.9  0.0  0.0  chr25             30148629 30148687  (7353364) C Zisupton-7_DR     DNA/Zisupton         (5541)  11541   11483 2436071 *
   295   14.1  0.0  0.0  chr25             30148636 30148699  (7353352) + Rex1-31_DRe       LINE/Rex-Babar         3065   3128   (405) 2436072  
   201   24.2  4.1  6.0  chr25             30148638 30148673  (7353378) + DNA-N43_DR        DNA/TcMar-Fot1          539    675   (379) 2436073 *
   206   14.1 13.9  1.2  chr25             30148646 30148682  (7353369) + EnSpm-N46_DR      DNA/CMC-EnSpm?         2178   2256  (1484) 2436074 *
   368   20.6 11.6  2.1  chr25             30148674 30148802  (7353249) + DNA-N4_DR         DNA                     381    521   (521) 2436075  
   261   16.0  2.6  2.6  chr25             30148700 30148712  (7353339) C hAT-N48B_DR       DNA/hAT-Ac            (480)   1660    1584 2436076 *
  1685   12.9  3.9  0.3  chr25             30148794 30149072  (7352979) + DNA-N4_DR         DNA                     754   1042     (0) 2436077  
  4718   12.8 18.5  2.4  chr25             30149078 30150107  (7351944) + TDR22             DNA                       2   1193    (62) 2436078  
  4588    3.7  0.4  0.0  chr25             30150103 30150648  (7351403) + DNA2-7_DR         DNA                    5009   5556  (4094) 2436079 *
   268   19.1  0.3 10.9  chr25             30150599 30150696  (7351355) C TDR22B            DNA                  (1177)     71       1 2436080 *
   786   10.5 20.3  0.0  chr25             30150699 30150841  (7351210) C Mariner-N14_DR    DNA/TcMar-Tigger      (346)    234      63 2436081  
   219   22.2  5.3  4.2  chr25             30152369 30152462  (7349589) C DNA2-9_DR         DNA                  (1955)    746     652 2436082 *
   417   17.2 21.9  0.0  chr25             30152414 30152541  (7349510) + ANGEL             DNA/Kolobok             146    301     (8) 2436083  
   202   21.2 26.2  0.0  chr25             30152540 30152619  (7349432) C hAT-N177B_DR      DNA/hAT-Tip100         (55)    909     809 2436084 *
  1059   11.1  1.7  7.2  chr25             30152697 30152711  (7349340) + hAT-N150_DR       DNA/hAT-Blackjack      1024   1134   (549) 2436085  
  1266    9.3  2.4  0.5  chr25             30152712 30152917  (7349134) C EnSpm-N4_DR       DNA/CMC-EnSpm           (0)    212       3 2436086  
  1059   11.1  1.7  7.2  chr25             30152918 30152929  (7349122) + hAT-N150_DR       DNA/hAT-Blackjack      1135   1244   (439) 2436085  
  1596   12.6 19.6  1.5  chr25             30152931 30153373  (7348678) C hAT-N177B_DR      DNA/hAT-Tip100        (313)    651     130 2436084  
   728    8.1  0.0  3.6  chr25             30153376 30153491  (7348560) + piggyBac-N19_DR   DNA/PiggyBac?             1    112    (47) 2436087 *
  6538    7.1  5.0  0.4  chr25             30153490 30154384  (7347667) + L2-2_DRe          LINE/L2                3301   4236     (2) 2436088  
   333    4.0  8.0  0.0  chr25             30154380 30154429  (7347622) + piggyBac-N19_DR   DNA/PiggyBac?           106    159     (0) 2436089 *
   208    6.7  0.0  0.0  chr25             30154430 30154459  (7347592) C DNA-5-9_DR        DNA/hAT-Tip100        (556)    117      88 2436090 *
   337   17.5  0.0  0.0  chr25             30154457 30154513  (7347538) C hAT-N177_DR       DNA/hAT-Tip100        (913)     57       1 2436091  
  3476    8.9  8.5  0.2  chr25             30154540 30155067  (7346984) + EnSpm-N39_DR      DNA/CMC-EnSpm?            1    572   (193) 2436092  
  1297    9.0  1.8  5.5  chr25             30155069 30155350  (7346701) + L1-47_DR          LINE/L1                5180   5451     (6) 2436093  
   287   14.0  0.0  0.0  chr25             30155331 30155380  (7346671) C Tx1-52_DR         LINE/L1-Tx1           (728)   4343    4294 2436094 *
  2874    5.1 30.4  0.5  chr25             30155382 30155854  (7346197) + DIRS-1C-LTR_DR    LTR/Ngaro                 4    617     (1) 2436095  
   513   15.2  0.9  1.9  chr25             30155855 30155958  (7346093) C Tx1-52_DR         LINE/L1-Tx1           (781)   4290    4188 2436094  
   457    9.2  0.0  0.0  chr25             30156775 30156839  (7345212) C hAT-N50_DR        DNA/hAT-Ac              (1)    700     636 2436096  
   467    8.2  0.0  5.5  chr25             30156840 30156916  (7345135) C DNA-TA-7_DR       DNA/TcMar-Fot1          (0)    993     921 2436097 *
  1826    7.6  3.4  1.5  chr25             30156903 30157168  (7344883) + Merlin-2_DR       DNA/Merlin             6507   6777  (7144) 2436098 *
  5326    7.8  4.1  2.4  chr25             30157168 30158012  (7344039) C DNA-TA-7_DR       DNA/TcMar-Fot1         (54)    939      81 2436097  
  3901    5.8  1.4  0.0  chr25             30158010 30158509  (7343542) C DNA-2-25_DR       DNA/CMC-EnSpm          (89)    507       1 2436099 *
  2979   12.2 10.7  0.0  chr25             30158536 30159020  (7343031) + EnSpm-N39B_DR     DNA/CMC-EnSpm?           29    565     (0) 2436100  
  1741   13.3 21.6  4.7  chr25             30159021 30159511  (7342540) C hAT-N50B_DR       DNA/hAT-Ac             (88)    660      90 2436101  
  1285   12.2 28.3  0.0  chr25             30159517 30159795  (7342256) + HE1_DR1           SINE/tRNA-V-RTE          18    375    (27) 2436102  
   599   20.4  3.9  3.9  chr25             30159665 30159817  (7342234) + Penelope-1_DR     LINE/Penelope          3733   3885   (561) 2436103 *
   313    6.1  4.1  0.0  chr25             30159798 30159846  (7342205) C hAT-N50_DR        DNA/hAT-Ac            (602)     99      49 2436104 *
   247   15.8 11.8  0.0  chr25             30159886 30159960  (7342091) + hAT-N199_DR       DNA/hAT?                 93    176   (277) 2436105  
  1125    7.6  0.0  0.0  chr25             30159961 30160104  (7341947) + hAT-N66B_DR       DNA/hAT-Charlie           2    145    (50) 2436106  
  3059    7.9  0.0  0.2  chr25             30160105 30160498  (7341553) + HarbingerN6_DR    DNA/PIF-Harbinger         1    393     (0) 2436107  
   432    5.3  0.0  0.0  chr25             30160499 30160551  (7341500) + hAT-N66B_DR       DNA/hAT-Charlie         143    195     (0) 2436108  
   206    9.2  0.0  9.1  chr25             30160552 30160579  (7341472) + hAT-N199_DR       DNA/hAT?                171    195   (258) 2436109 *
   744   12.8  2.4  1.6  chr25             30160575 30160701  (7341350) + hAT-N199_DR       DNA/hAT?                225    352   (101) 2436110  
  1319    9.5  9.1  0.0  chr25             30160790 30160999  (7341052) C DNA-1-11_DR       DNA                     (0)    724     496 2436111  
  6751    6.4  1.9  0.6  chr25             30161000 30161883  (7340168) + MuDR-N1_DR        DNA/MULE-MuDR             1    896     (0) 2436112  
   959   11.8  3.2  9.6  chr25             30161884 30162065  (7339986) C DNA-1-11_DR       DNA                   (220)    504     334 2436111  
  9457    4.1 14.8  4.8  chr25             30162066 30163560  (7338491) C Kolobok-N9_DR     DNA/Kolobok-T2          (0)   1639       1 2436113  
  1970    8.9  3.2  0.0  chr25             30163561 30163837  (7338214) C DNA-1-11_DR       DNA                   (391)    333      48 2436111  
   837   19.6  6.3  1.3  chr25             30163793 30164014  (7338037) + MuDR-2_DR         DNA/MULE-MuDR         18807  19039  (4894) 2436114 *
  2778    4.7  2.5  2.2  chr25             30163840 30164206  (7337845) C SINE2-3_DR        SINE/tRNA-V-RTE         (0)    368       1 2436115  
   702   13.5 26.8  0.7  chr25             30164214 30164444  (7337607) + TE-X-26_DR        Unknown                 292    582     (0) 2436116  
   235   20.0  3.3  1.6  chr25             30165726 30165786  (7336265) + TDR13             DNA                       1     62   (710) 2436117  
  7167    9.4  3.8  3.0  chr25             30165798 30166944  (7335107) + HATN5_DR          DNA/hAT-Ac                1   1156     (0) 2436118  
   707   11.2  0.6  0.6  chr25             30166905 30166944  (7335107) C EnSpm-N48_DR      DNA/CMC-EnSpm        (1690)   1888    1749 2436119 *
   773    1.7  0.0  0.0  chr25             30166945 30167062  (7334989) + hAT-N131_DR       DNA/hAT-Ac              191    308  (1756) 2436120  
   334   24.2  0.0  0.0  chr25             30166979 30167077  (7334974) + EnSpm-N14_DR      DNA/CMC-EnSpm          3564   3662   (918) 2436121 *
  2394   14.3  9.8  0.2  chr25             30167064 30167500  (7334551) C TDR13             DNA                   (136)    636     158 2436122  
  1275   12.5 14.9  0.5  chr25             30167501 30167833  (7334218) C hAT-N155_DR       DNA/hAT-Tip100          (0)    588     149 2436123  
  1839    9.4  5.9  0.0  chr25             30167834 30168120  (7333931) + L1-114_DR         LINE/L1                2591   2894     (5) 2436124  
   466   14.8  0.0  2.3  chr25             30168141 30168230  (7333821) C hAT-N155_DR       DNA/hAT-Tip100        (468)    120      33 2436123  
  2670   14.2  0.7  0.5  chr25             30168239 30168669  (7333382) C Copia-11E_DR-LTR  LTR/Gypsy?             (59)    439       8 2436125  
   778   17.4  0.0  5.8  chr25             30168678 30168842  (7333209) C Copia-11J_DR-LTR  LTR/Gypsy?            (242)    209      54 2436126 *
  1330    9.7  0.0  0.0  chr25             30168699 30168874  (7333177) + Copia-11E_DR-LTR  LTR/Gypsy?              259    434    (64) 2436127  
  1078   12.3  0.6  0.6  chr25             30168917 30169079  (7332972) C TDR13             DNA                   (609)    163       1 2436128  
   449   16.0 22.1  2.8  chr25             30169081 30169202  (7332849) C TDR19C            DNA/hAT-Charlie        (62)    334     190 2436129  
   292   15.4  6.1  1.4  chr25             30169253 30169318  (7332733) + hAT-N22B_DR       DNA/hAT-Ac              792    860   (519) 2436130 *
   313   14.3  5.4  0.0  chr25             30169263 30169312  (7332739) C TDR19C            DNA/hAT-Charlie       (202)    194     142 2436129  
  5066    6.4  7.8  1.1  chr25             30169313 30170027  (7332024) C TDR13B            DNA                     (0)    763       1 2436131  
   292   16.6  5.2 12.2  chr25             30169319 30169358  (7332693) + hAT-N141_DR       DNA/hAT-Charlie           1     90   (104) 2436132 *
   264    6.1  0.0  0.0  chr25             30170027 30170059  (7331992) C hAT-N22B_DR       DNA/hAT-Ac            (426)    953     921 2436133 *
   420   18.8  0.0  0.0  chr25             30170041 30170125  (7331926) + EnSpm-N10_DR      DNA/CMC-EnSpm          6132   6216  (3092) 2436134 *
   465    9.2  0.0  0.0  chr25             30170060 30170124  (7331927) + TDR19             DNA/hAT-Charlie         136    200   (205) 2436135  
  2276   12.2  1.7  0.0  chr25             30170201 30170544  (7331507) C HE1_DR1           SINE/tRNA-V-RTE        (39)    363      14 2436136  
   401   18.0  7.9  0.0  chr25             30170484 30170572  (7331479) + EnSpm-N48B_DR     DNA/CMC-EnSpm          2574   2669  (4290) 2436137 *
   901   20.9  3.5  0.0  chr25             30170643 30170872  (7331179) C TDR6              DNA                     (0)    250      13 2436138  
  1154   12.4  3.8  0.0  chr25             30171219 30171403  (7330648) + SINE2-4_DR        SINE/tRNA-V-RTE         178    369     (2) 2436139  
   897   16.7  7.1  1.3  chr25             30171243 30171454  (7330597) C EnSpm-15_DR       DNA/CMC-EnSpm       (10339)   1115     892 2436140 *
   871   18.6  3.8  2.8  chr25             30171404 30171428  (7330623) C DNA8-28_DR        DNA/hAT              (3905)   3237    3026 2436141 *
   200   15.8  6.9  1.6  chr25             30172265 30172322  (7329729) C IS3EU-1_DR        DNA/IS3EU            (4967)   3737    3677 2436142  
   216   24.2  3.1  2.0  chr25             30173029 30173125  (7328926) C DNA9TA1_DR        DNA/CMC-EnSpm        (1168)   2165    2068 2436143 *
   239   30.7  5.5  0.0  chr25             30173050 30173176  (7328875) + hAT-2n1_DR        DNA/hAT-Charlie        1055   1188    (22) 2436144  
   246   25.6  0.0  3.3  chr25             30177022 30177032  (7325019) C ERV1-N6-I_DR      LTR/ERV1              (341)   4162    4075 2436145  
   382   10.1  0.0  1.3  chr25             30177033 30177112  (7324939) + Polinton-4N1_DR   DNA/Maverick           4712   4790  (5646) 2436146 *
   393    5.8  0.0  0.2  chr25             30177044 30177123  (7324928) C ENSPM-6_DR        DNA/CMC-EnSpm       (18607)  14009   13941 2436147  
   293   16.6  6.4  4.2  chr25             30177051 30177144  (7324907) C Harbinger1_DR     DNA/PIF-Harbinger    (1655)   2806    2711 2436148 *
   301   16.7  3.4  4.6  chr25             30177064 30177151  (7324900) + hAT-N202_DR       DNA/hAT-Tip100          126    212  (1673) 2436149  
   258   18.1  9.7 22.9  chr25             30177145 30177234  (7324817) + EnSpm-N10_DR      DNA/CMC-EnSpm          7180   7343  (1965) 2436150 *
   262   16.4  5.5  0.0  chr25             30177161 30177233  (7324818) + Zisupton-7_DR     DNA/Zisupton            900    976 (16106) 2436151  
   256   15.9  3.5  4.7  chr25             30177195 30177280  (7324771) C Gypsy82-LTR_Dr    LTR/Gypsy             (627)    718     634 2436152 *
   224   21.2  0.0  5.6  chr25             30177196 30177290  (7324761) + Gypsy120-LTR_DR   LTR/Gypsy                66    155   (881) 2436153 *
   261   20.8  7.9  0.0  chr25             30177234 30177261  (7324790) C hAT-N48B_DR       DNA/hAT-Ac            (439)   1701    1593 2436154  
   305   16.2  0.0  0.0  chr25             30177575 30177642  (7324409) C Zisupton-1_DR     DNA/Zisupton          (486)   9143    9076 2436155 *
   402    4.8  1.2  0.0  chr25             30177583 30177666  (7324385) C ENSPM-6_DR        DNA/CMC-EnSpm       (18584)  14032   13948 2436156 *
   420    5.0  0.0  0.0  chr25             30177599 30177678  (7324373) + EnSpm-7_DR        DNA/CMC-EnSpm          7095   7174  (3860) 2436157  
   246   13.8  6.9  0.0  chr25             30177635 30177692  (7324359) C DNA2-10_DR        DNA                   (799)   2722    2661 2436158 *
  1271   11.4  0.5  0.5  chr25             30178145 30178356  (7323695) + EnSpm-N4_DR       DNA/CMC-EnSpm             1    212     (0) 2436159  
   229   25.4  0.0  2.7  chr25             30179505 30179581  (7322470) C DIRS-8B_DR        LTR/Ngaro            (2389)   4924    4850 2436160  
   213   12.5  0.0  6.2  chr25             30179544 30179594  (7322457) C Zisupton-7_DR     DNA/Zisupton        (12422)   4660    4613 2436161 *
   206   16.7  0.0  6.7  chr25             30179595 30179607  (7322444) + Polinton-1_DR     DNA/Maverick          17142  17201  (1284) 2436162  
   487   13.9  3.2  2.6  chr25             30180152 30180306  (7321745) + Helitron-2_DR     RC/Helitron           11690  11845 (15567) 2436163  
   393   14.7  2.5  5.0  chr25             30180228 30180349  (7321702) C hAT-N70_DR        DNA/hAT?              (703)    622     504 2436164 *
   205    5.7  8.6  0.0  chr25             30180390 30180424  (7321627) C Polinton-2_DR     DNA/Maverick         (9171)   7105    7068 2436165  
   330   23.9 15.6  0.7  chr25             30182974 30183108  (7318943) C EnSpm-N4_DR       DNA/CMC-EnSpm          (31)    181      27 2436166  
   250   29.1  2.3  3.9  chr25             30183244 30183266  (7318785) C Zisupton-6_DR     DNA/Zisupton        (12884)   9232    9212 2436167  
  3445    7.6  3.4  1.3  chr25             30183267 30183802  (7318249) C Mariner-N38_DR    DNA/TcMar-Tc1           (0)    547       1 2436168  
   317   15.3  0.0 16.1  chr25             30183720 30183820  (7318231) + EnSpm-N2_DR       DNA/CMC-EnSpm          3065   3151   (864) 2436169 *
   330   15.9  1.7  4.3  chr25             30184700 30184817  (7317234) + EnSpm-N36_DR      DNA/CMC-EnSpm          2553   2667   (558) 2436170 *
   448   10.5  4.0  9.2  chr25             30184713 30184838  (7317213) C DNA6-6_DR         DNA                  (3824)   7457    7338 2436171 *
  1126   19.6  4.4 20.2  chr25             30184729 30185026  (7317025) + DNA9-3_DR         DNA/MULE-MuDR?         9456   9945  (1434) 2436172  
  1888    5.7 10.2  0.7  chr25             30185027 30185292  (7316759) + SINE2-3_DR        SINE/tRNA-V-RTE          73    363     (5) 2436173  
  1517   14.5  9.9  2.2  chr25             30185028 30185359  (7316692) + EnSpm-6N1_DR      DNA/CMC-EnSpm          6113   6469  (2767) 2436174 *
   236   11.1  0.0  0.0  chr25             30185894 30185938  (7316113) + DNA-N4_DR         DNA                     674    718   (324) 2436175  
   219   20.0  1.5  3.0  chr25             30185902 30185968  (7316083) + Polinton-4_DR     DNA/Maverick          16835  16900  (3387) 2436176 *
   211   23.9  0.0  6.0  chr25             30185969 30185990  (7316061) + Zisupton-7_DR     DNA/Zisupton          11452  11535  (5547) 2436177  
   203   19.7 14.8  2.0  chr25             30186041 30186128  (7315923) + CryptonV-N5_DR    DNA/Crypton-V         22514  22612  (1925) 2436178  
   242   24.4  7.3  6.6  chr25             30186297 30186432  (7315619) + EnSpm-N10_DR      DNA/CMC-EnSpm          7208   7344  (1964) 2436179 *
   254   29.9  3.8  4.2  chr25             30186390 30186402  (7315649) + Zisupton-6_DR     DNA/Zisupton           8720   8738 (13378) 2436180  
   267   14.2  2.6  8.2  chr25             30186403 30186479  (7315572) + Dada-tL_DR        DNA/Dada               9827   9899   (508) 2436181  
   254   29.9  3.8  4.2  chr25             30186480 30186602  (7315449) + Zisupton-6_DR     DNA/Zisupton           8739   8931 (13185) 2436180  
   228   28.7  6.7  2.8  chr25             30186804 30186907  (7315144) + LOOPERN2_DR       DNA/Kolobok-T2          799    906   (469) 2436182 *
   259   25.6  0.0  1.3  chr25             30186846 30186924  (7315127) + EnSpm-N13_DR      DNA/CMC-EnSpm          5969   6046 (16103) 2436183  
   246   25.8  0.0  3.2  chr25             30186850 30186945  (7315106) + Polinton-4_DR     DNA/Maverick          17097  17189  (3098) 2436184 *
   287   20.8  0.0  2.6  chr25             30186859 30186937  (7315114) C ENSPM-6_DR        DNA/CMC-EnSpm         (884)  31732   31656 2436185  
   243   29.7  0.6  4.5  chr25             30186938 30187016  (7315035) + Zisupton-7_DR     DNA/Zisupton          11390  11541  (5541) 2436186 *
   282   29.1  0.7  3.7  chr25             30186961 30187099  (7314952) C ENSPM-6_DR        DNA/CMC-EnSpm         (819)  31797   31663 2436187  
   282   29.1  0.7  3.7  chr25             30187227 30187365  (7314686) C ENSPM-6_DR        DNA/CMC-EnSpm         (819)  31797   31663 2436188  
   210   31.4  0.7  3.7  chr25             30187493 30187631  (7314420) C ENSPM-6_DR        DNA/CMC-EnSpm         (819)  31797   31663 2436189  
   203   12.5  2.5  0.0  chr25             30187769 30187808  (7314243) C Ginger1-2_DR      DNA/Ginger-1         (6161)    461     421 2436190 *
   221   19.6  1.8  0.0  chr25             30187783 30187838  (7314213) + Ginger1-2_DR      DNA/Ginger-1           4997   5053  (1569) 2436191  
   270   25.7  0.8 10.4  chr25             30187941 30188066  (7313985) C ENSPM-6_DR        DNA/CMC-EnSpm         (846)  31770   31656 2436192  
   252   26.6  3.8  3.1  chr25             30188112 30188270  (7313781) C DNA-N43_DR        DNA/TcMar-Fot1        (335)    719     560 2436193  
   247   12.2  0.0  0.0  chr25             30188235 30188275  (7313776) + Polinton-4N1_DR   DNA/Maverick           4791   4831  (5605) 2436194 *
   228   26.8  0.8  5.2  chr25             30188276 30188362  (7313689) C EnSpm-N14_DR      DNA/CMC-EnSpm         (972)   3603    3547 2436195  
   219   22.5 12.7  0.0  chr25             30188444 30188514  (7313537) C Gypsy-33-LTR_DR   LTR/Gypsy             (952)    128      49 2436196  
   206   17.1  0.0  0.0  chr25             30188674 30188714  (7313337) C Ginger1-2_DR      DNA/Ginger-1         (6161)    461     421 2436190 *
   221   24.0  9.4 12.0  chr25             30188681 30188893  (7313158) C DNA-N43_DR        DNA/TcMar-Fot1        (327)    727     520 2436197 *
   238   26.0  1.2 12.4  chr25             30188758 30188845  (7313206) C ERV1-N3-I_DR      LTR/ERV1              (825)   3766    3639 2436198  
   303   30.2  0.8  0.0  chr25             30188846 30188974  (7313077) + Zisupton-7_DR     DNA/Zisupton          11412  11541  (5541) 2436199  
   238   26.0  1.2 12.4  chr25             30188975 30189003  (7313048) C ERV1-N3-I_DR      LTR/ERV1              (825)   3638    3594 2436198  
   298   23.5  1.1 14.5  chr25             30189016 30189123  (7312928) C DNA-N43_DR        DNA/TcMar-Fot1        (326)    728     634 2436200  
   294   17.2  4.3  1.0  chr25             30189124 30189217  (7312834) C hAT-N131_DR       DNA/hAT-Ac           (1700)    364     268 2436201 *
   320   13.1  2.2  7.0  chr25             30189168 30189257  (7312794) C ENSPM-6_DR        DNA/CMC-EnSpm         (892)  31724   31639 2436185  
   298   23.5  1.1 14.5  chr25             30189258 30189370  (7312681) C DNA-N43_DR        DNA/TcMar-Fot1        (326)    633     533 2436200  
   275   25.0  1.9  3.9  chr25             30189263 30189366  (7312685) C ENSPM-6_DR        DNA/CMC-EnSpm         (850)  31766   31665 2436202 *
   207   26.3  4.4  8.3  chr25             30189367 30189399  (7312652) C Polinton-1_DR     DNA/Maverick          (756)  17729   17598 2436203  
   258   28.2  0.0  1.9  chr25             30189824 30189928  (7312123) C Polinton-1_DR     DNA/Maverick          (746)  17739   17637 2436204 *
   347   24.4  2.8  4.6  chr25             30189896 30190071  (7311980) + Zisupton-7_DR     DNA/Zisupton          11390  11562  (5520) 2436205  
   202   27.4  0.0 12.2  chr25             30189929 30189952  (7312099) C ENSPM-6_DR        DNA/CMC-EnSpm         (842)  31774   31660 2436206 *
   583   21.1  1.4 20.0  chr25             30189997 30190203  (7311848) C DNA-N43_DR        DNA/TcMar-Fot1        (337)    717     543 2436207  
   304   20.0  4.4  0.0  chr25             30190128 30190217  (7311834) C ENSPM-6_DR        DNA/CMC-EnSpm         (867)  31749   31656 2436208 *
   247   19.7  0.8  6.2  chr25             30190218 30190242  (7311809) C Gypsy-31-LTR_DR   LTR/Gypsy             (794)    156      48 2436209  
   206   17.9  5.4  0.0  chr25             30190659 30190714  (7311337) C Gypsy-33-LTR_DR   LTR/Gypsy             (952)    128      70 2436210  
   217   21.7  0.0 13.3  chr25             30190746 30190830  (7311221) + L1-53_DR          LINE/L1                1464   1538  (4908) 2436211 *
   239   27.1  1.4  1.4  chr25             30190760 30190830  (7311221) C Polinton-1_DR     DNA/Maverick          (802)  17683   17613 2436204 *
   247   26.1  1.7 13.2  chr25             30190784 30190804  (7311247) C Zisupton-6_DR     DNA/Zisupton        (13348)   8768    8630 2436212  
   241   21.5  3.6 18.4  chr25             30190805 30190951  (7311100) C DNA-N43_DR        DNA/TcMar-Fot1        (332)    722     525 2436213  
   208   29.6  2.9  8.2  chr25             30190831 30190862  (7311189) C ENSPM-6_DR        DNA/CMC-EnSpm         (872)  31744   31647 2436214 *
   350   17.0  0.7 13.5  chr25             30190875 30190897  (7311154) C Polinton-1_DR     DNA/Maverick          (753)  17732   17638 2436215  
   405   17.6  1.7  5.2  chr25             30190898 30191017  (7311034) C ENSPM-6_DR        DNA/CMC-EnSpm         (831)  31785   31670 2436216 *
   447   22.2  0.0  9.2  chr25             30190911 30191029  (7311022) + LOOPERN2_DR       DNA/Kolobok-T2          806    914   (461) 2436217  
   421   13.2  0.8  8.7  chr25             30190952 30191075  (7310976) + Polinton-4N1_DR   DNA/Maverick           4720   4834  (5602) 2436218 *
   265   24.7  4.3  5.6  chr25             30190961 30191123  (7310928) C BEL-40_DRe-LTR    LTR/Pao               (274)    253      93 2436219 *
   247   26.1  1.7 13.2  chr25             30191124 30191155  (7310896) C Zisupton-6_DR     DNA/Zisupton        (13348)   8629    8396 2436212  
   352   23.5  3.3  0.7  chr25             30191815 30191844  (7310207) + L1-56_DR          LINE/L1                4811   4928    (54) 2436220  
   425   14.3  2.6  0.9  chr25             30191845 30191957  (7310094) + Zisupton-6_DR     DNA/Zisupton           9212   9326 (12790) 2436221  
   335    6.9  1.1  6.8  chr25             30191887 30191979  (7310072) + EnSpm-6N1_DR      DNA/CMC-EnSpm          1024   1111  (8125) 2436222 *
   351    6.5  5.4  1.0  chr25             30191899 30191991  (7310060) + hAT-N127_DR       DNA/hAT-Charlie        2109   2205  (8111) 2436223  
   348   10.6 10.6  0.0  chr25             30191992 30192002  (7310049) + Harbinger1_DR     DNA/PIF-Harbinger      2800   2914  (1547) 2436224  
   332   24.1  9.0  3.5  chr25             30194895 30195083  (7306968) + hAT-N134_DR       DNA/hAT?                760    958   (107) 2436225  
   332   17.8  0.8  8.3  chr25             30194981 30195109  (7306942) C Merlin-1_DR       DNA/Merlin           (8235)   2292    2173 2436226  
   269   31.5  3.5  3.5  chr25             30195011 30195181  (7306870) + Polinton-4N1_DR   DNA/Maverick           4658   4828  (5608) 2436227 *
   502   19.2  2.9  0.0  chr25             30195018 30195029  (7307022) C EnSpm-N42_DR      DNA/CMC-EnSpm         (415)    837     810 2436228  
   313   29.0  0.0  2.2  chr25             30195030 30195170  (7306881) C DNA8-25_DR        DNA                  (3201)    766     629 2436229 *
   949   14.1  8.8  0.0  chr25             30195049 30195218  (7306833) C Zisupton-6_DR     DNA/Zisupton        (13472)   8644    8460 2436230  
   496   16.4  9.4  0.0  chr25             30195111 30195238  (7306813) + Zisupton-7_DR     DNA/Zisupton           4613   4752 (12330) 2436231 *
   502   19.2  2.9  0.0  chr25             30195171 30195205  (7306846) C EnSpm-N42_DR      DNA/CMC-EnSpm         (415)    809     717 2436228 *
   553   15.1  3.5  5.7  chr25             30195182 30195244  (7306807) + EnSpm-N1_DR       DNA/CMC-EnSpm          1961   2080   (450) 2436232  
   479   17.6  4.4  0.0  chr25             30198206 30198296  (7303755) C Mariner-N7_DR     DNA/TcMar               (0)    261     167 2436233  
  3569   13.8  4.2  8.3  chr25             30198299 30199039  (7303012) C hAT-N42_DR        DNA/hAT-Ac              (0)    713       1 2436234  
  4251    6.2  6.1  5.6  chr25             30199180 30199868  (7302183) C hAT-N177_DR       DNA/hAT-Tip100        (278)    692       1 2436235  
  1066    8.9  2.5  0.0  chr25             30199869 30200019  (7302032) + TDR19             DNA/hAT-Charlie          34    188   (217) 2436236  
   541   11.7  2.1  0.0  chr25             30201205 30201298  (7300753) + TDR7              DNA                     446    541     (0) 2436237  
   387   18.5 20.2  2.3  chr25             30201456 30201643  (7300408) C Merlin-2_DR       DNA/Merlin           (6153)   7768    7548 2436238 *
  1413   10.7 13.9 10.6  chr25             30201479 30201918  (7300133) C TDR7              DNA                    (44)    497      45 2436239  
  4447    3.8  1.8 21.8  chr25             30201930 30202807  (7299244) C L1-47_DR          LINE/L1                 (8)   5449    4716 2436240  
   264    4.2  8.2  3.9  chr25             30202810 30202858  (7299193) C TDR7              DNA                   (490)     51       1 2436241  
   217   21.6  1.3  1.3  chr25             30203313 30203387  (7298664) C LOOPER-N5B_DR     DNA/Kolobok-T2        (393)   1147    1073 2436242  
   906    7.6  0.0  0.0  chr25             30205175 30205292  (7296759) + HE2_DR            SINE/tRNA-V-RTE         246    363     (0) 2436243  
   834   11.3  2.3  0.0  chr25             30205293 30205307  (7296744) + DNA8-17_DR        DNA/hAT-Tip100         1548   1683   (130) 2436244  
   676   17.7  0.0  8.8  chr25             30205308 30205323  (7296728) + Penelope-1_DR     LINE/Penelope          3749   3885   (561) 2436245 *
   831    8.1 12.5  9.6  chr25             30205311 30205502  (7296549) C TDR2              DNA/TcMar-Tc1          (49)    888     692 2436246  
   253   31.6  4.5  5.0  chr25             30205479 30205503  (7296548) C EnSpm-N40_DR      DNA/CMC-EnSpm        (1972)   3422    3399 2436247 *
  1664    2.6  0.0  0.0  chr25             30205504 30205696  (7296355) + TDR3              DNA/hAT-Charlie           1    193     (0) 2436248  
   599   16.1  1.2 12.2  chr25             30205558 30205720  (7296331) + EnSpm-N36B_DR     DNA/CMC-EnSpm           907   1053  (2363) 2436249 *
  4110    7.5 12.0  0.1  chr25             30205697 30206320  (7295731) C TDR2              DNA/TcMar-Tc1         (239)    698       1 2436250  
   240   19.8 22.8  0.0  chr25             30206419 30206519  (7295532) C ANGEL             DNA/Kolobok            (16)    293     170 2436251  
   200   23.4  6.6  4.9  chr25             30206520 30206536  (7295515) + Helitron-2_DR     RC/Helitron            7946   8065 (19347) 2436252  
   261   26.7  2.3  0.0  chr25             30208121 30208131  (7293920) C EnSpmN1_DR        DNA/CMC-EnSpm        (2081)   4500    4488 2436253  
   768   12.8 37.6  1.0  chr25             30208132 30208344  (7293707) + DNA2-15_DR        DNA/hAT-Ac                1    290   (240) 2436254  
  2603   12.8  5.5  2.9  chr25             30208395 30208903  (7293148) + DNA-8-28_DR       DNA/hAT-Tip100?          61    582     (0) 2436255  
  1288   13.4  1.0  1.0  chr25             30208904 30209105  (7292946) C DNA2-15_DR        DNA/hAT-Ac            (328)    202       1 2436256  
   968   16.9  6.0  3.4  chr25             30209358 30209589  (7292462) + Kolobok-N1_DR     DNA/Kolobok-T2?         410    647   (152) 2436257  
   328   29.7  0.0  0.0  chr25             30209577 30209667  (7292384) + hAT-N52C_DR       DNA/hAT-Ac              215    305   (103) 2436258 *
  1299   12.2  6.5  7.2  chr25             30209710 30210001  (7292050) C hAT-N25B_DR       DNA/hAT-Ac              (0)    720     431 2436259  
   583   25.5 19.9  0.0  chr25             30210001 30210161  (7291890) C Harbinger-8N2_DR  DNA/PIF-Harbinger     (347)    201       9 2436260 *
   581    9.6  8.3  4.4  chr25             30210205 30210313  (7291738) C hAT-N25_DR        DNA/hAT-Ac            (683)    146      34 2436261  
  1621   15.7  8.3  2.6  chr25             30210322 30210753  (7291298) + TDR25             DNA/hAT-Charlie         156    611     (0) 2436262  
   836   12.5  3.0 10.1  chr25             30210754 30210920  (7291131) C Kolobok-N1_DR     DNA/Kolobok-T2?       (642)    157       2 2436263  
  5770    3.6  0.3  0.0  chr25             30211701 30212372  (7289679) + HarbingerN2_DR    DNA/PIF-Harbinger         1    674     (0) 2436264  
   308   21.4  0.0  5.3  chr25             30212359 30212375  (7289676) + SAT-26_DR         Satellite              2552   2626  (1257) 2436265 *
   378   14.8  0.0  1.6  chr25             30212376 30212437  (7289614) + CryptonV-N5_DR    DNA/Crypton-V         18777  18837  (5700) 2436266  
  3771    8.1  3.4  0.4  chr25             30212439 30212961  (7289090) C DNA21TA1_DR       DNA/TcMar-Tc1           (0)    539       1 2436267  
  6497   11.4  5.8  2.0  chr25             30212963 30214040  (7288011) C Kolobok-N7_DR     DNA/Kolobok-T2         (58)   1118       1 2436268  
  1432   20.5  6.5  0.9  chr25             30214171 30214495  (7287556) C HarbingerN6_DR    DNA/PIF-Harbinger       (1)    392      50 2436269  
   234   12.5  1.8  0.0  chr25             30214484 30214539  (7287512) C CryptonV-N2_DR    DNA/Crypton-V        (4030)  12608   12552 2436270 *
   251   11.4  0.0  0.0  chr25             30214661 30214695  (7287356) C DNA-X-7_DR        DNA                     (0)    646     612 2436271  
   966   12.7  5.7  0.0  chr25             30214726 30214882  (7287169) + Harbinger-N13_DR  DNA/PIF-Harbinger       159    324     (0) 2436272  
  2325    6.6 12.2  0.0  chr25             30214886 30215262  (7286789) C piggyBac-N3_DR    DNA/PiggyBac           (15)    423       1 2436273  
  2156    9.0  4.7  3.5  chr25             30215263 30215584  (7286467) + DNA-X-7_DR        DNA                     268    593    (53) 2436274  
  1023   19.2 16.9  2.0  chr25             30215585 30215892  (7286159) C HarbingerN1_DR    DNA/PIF-Harbinger       (2)    648     296 2436275  
   658   21.3  0.6  5.1  chr25             30215748 30215887  (7286164) + hAT-N36B_DR       DNA/hAT                 273    405   (978) 2436276 *
  3638    9.0  7.3  1.0  chr25             30215888 30216451  (7285600) + Harbinger-N30_DR  DNA/PIF-Harbinger?        1    599     (0) 2436277  
  1232   13.8  7.0 10.8  chr25             30216452 30216765  (7285286) C HarbingerN1_DR    DNA/PIF-Harbinger     (347)    303       1 2436278  
  2612    4.0  0.0  1.2  chr25             30217542 30217866  (7284185) + DNA8-4B_DR        DNA/hAT-Charlie           1    321     (0) 2436279  
   825   21.0  4.0  1.3  chr25             30219234 30219460  (7282591) C ANGEL             DNA/Kolobok             (4)    305      73 2436280  
   438   24.3  2.8  7.3  chr25             30219302 30219509  (7282542) C Dada-U1A_DR       DNA/Dada             (5121)   5858    5660 2436281 *
  2091   12.1  9.6  4.5  chr25             30219510 30220020  (7282031) C piggyBac-N2_DR    DNA/PiggyBac            (0)    536       1 2436282  
   740    6.2  7.8  2.5  chr25             30221500 30221615  (7280436) + hAT-N167B_DR      DNA/hAT-Charlie        1232   1353   (220) 2436283 *
  2325    5.8 10.1  0.3  chr25             30221522 30221849  (7280202) C SINE2-3_DR        SINE/tRNA-V-RTE         (8)    360       1 2436284  
   396   21.8  1.1  0.0  chr25             30221776 30221862  (7280189) + EnSpm-N11_DR      DNA/CMC-EnSpm          2899   2986  (2367) 2436285 *
  8904    2.7  0.7  0.7  chr25             30221901 30222983  (7279068) C HARBINGERN3B_DR   DNA/PIF-Harbinger       (1)   1083       1 2436286  
  1551   17.4 13.5  0.7  chr25             30223047 30223416  (7278635) C ERV1-N11_DR-LTR   LTR/ERV1                (0)   1369     953 2436287  
   970   17.6  8.0  0.0  chr25             30223414 30223612  (7278439) C ERV1-N11_DR-LTR   LTR/ERV1             (1154)    215       1 2436287 *
   204    7.8  0.0 10.3  chr25             30223667 30223709  (7278342) C Polinton-4_DR     DNA/Maverick         (7292)  12995   12957 2436288 *
   215    3.5  0.0  0.0  chr25             30223682 30223710  (7278341) C CryptonV-2_DR     DNA/Crypton-V       (13298)   8513    8485 2436289 *
  3014   12.7 30.2  0.3  chr25             30223705 30224397  (7277654) C ERV1-N11_DR-LTR   LTR/ERV1              (470)    899       1 2436290  
  2078   12.2  2.4 11.5  chr25             30225309 30225896  (7276155) + DNA8-4A_DR        DNA/hAT-Charlie           1    919     (0) 2436291  
   293   22.2  1.1  1.1  chr25             30226496 30226586  (7275465) + I-4_DR            LINE/I                 1321   1411     (3) 2436292  
   457   22.4 10.1 10.1  chr25             30227061 30227216  (7274835) C TE-X-8_DR         Unknown                (51)    433     278 2436293  
   793   13.8  6.8  4.3  chr25             30227217 30227421  (7274630) C EnSpm-N4_DR       DNA/CMC-EnSpm           (0)    212       3 2436294  
   389    4.0  0.0  0.0  chr25             30227422 30227466  (7274585) C LOOPERN5_DR       DNA/Kolobok-T2         (13)   1224    1180 2436295  
   441   14.1 10.6  0.0  chr25             30227478 30227562  (7274489) + TE-X-6B_DR        DNA/Crypton-A           463    556    (18) 2436296  
  3641   11.7 14.8  1.8  chr25             30227598 30228298  (7273753) + LOOPERN3B_DR      DNA/Kolobok-T2            1    792   (257) 2436297  
  3984    7.0 34.3  0.3  chr25             30228299 30229029  (7273022) + HATN3B_DR         DNA/hAT-Tip100            1    979     (0) 2436298  
  1741    9.0  1.1  3.1  chr25             30229030 30229292  (7272759) + LOOPERN3B_DR      DNA/Kolobok-T2          785   1042     (7) 2436299  
  3579   11.1 16.9  5.1  chr25             30230675 30231605  (7270446) C L1-11_DR          LINE/L1                 (3)   7321    6287 2436300  
  8020    6.7  3.0  1.6  chr25             30232250 30233407  (7268644) C TDR1              DNA/TcMar-Tc1          (59)   1177       4 2436301  
   234   28.2  7.5  2.0  chr25             30233408 30233467  (7268584) C Helitron-2_DR     RC/Helitron          (3703)  23709   23645 2436302 *
   365   13.3  2.7  0.0  chr25             30233396 30233470  (7268581) + Helitron-N3_DR    RC/Helitron            2055   2131   (885) 2436303 *
   444    9.7  0.0  0.0  chr25             30233407 30233478  (7268573) C MuDR-2_DR         DNA/MULE-MuDR        (7542)  16391   16320 2436304  
   308   20.8  1.2  4.8  chr25             30233416 30233501  (7268550) C DNA-6-N5B_DR      DNA                  (1068)   2455    2373 2436305 *
   290   24.4  3.3  0.0  chr25             30233471 30233485  (7268566) + Merlin-1_DR       DNA/Merlin             2160   2252  (8275) 2436306 *
   264   19.7  0.0  6.5  chr25             30233479 30233520  (7268531) + piggyBac-N5_DR    DNA/PiggyBac?          1195   1301   (835) 2436307 *
   591   17.2  3.7  1.4  chr25             30233948 30234083  (7267968) + hAT-N134_DR       DNA/hAT?                726    864   (201) 2436308 *
   792   16.1 17.6  0.0  chr25             30233967 30234171  (7267880) C ANGEL             DNA/Kolobok             (4)    305      65 2436309  
  1230   14.7  5.4  4.3  chr25             30234173 30234450  (7267601) + CryptonV-N3_DR    DNA/Crypton-V           923   1203 (19460) 2436310  
   219   11.8  0.0  0.0  chr25             30234421 30234454  (7267597) C hAT-N64B_DR       DNA/hAT-Ac           (2647)   1152    1119 2436311 *
   201   12.5  0.0  0.0  chr25             30234472 30234503  (7267548) C DNA2-16_DR        DNA                  (7976)  10075   10044 2436312  
   275   23.7  7.3  7.3  chr25             30234555 30234677  (7267374) + ERV1-5_DR-I       LTR/ERV1               4236   4358   (691) 2436313 *
   978   11.1 14.3  1.0  chr25             30234649 30234830  (7267221) + L1-1_DR           LINE/L1                4882   5087   (724) 2436314  
   690   10.3  1.0  0.0  chr25             30234834 30234930  (7267121) + HATN10_DR         DNA/hAT-Ac                1     98   (357) 2436315 *
  3702    7.3  1.4  1.4  chr25             30234930 30235485  (7266566) + Merlin-1_DR       DNA/Merlin             1627   2182  (8345) 2436316  
  2158   11.1  2.0  0.8  chr25             30235477 30235832  (7266219) + HATN10_DR         DNA/hAT-Ac               96    455     (0) 2436317 *
  2241   17.2 12.4  0.2  chr25             30235835 30236366  (7265685) + L1-1_DR           LINE/L1                4948   5672   (139) 2436318  
   244   22.4  1.1  5.8  chr25             30236330 30236419  (7265632) C Helitron-N3_DR    RC/Helitron           (894)   2122    2037 2436319 *
  3152   15.2 18.3  2.1  chr25             30236376 30237140  (7264911) C Merlin-1_DR       DNA/Merlin           (5301)   5226    4341 2436320  
  1014   12.1  1.7  1.7  chr25             30236997 30237172  (7264879) + CryptonV-N1_DR    DNA/Crypton-V          7976   8151  (1900) 2436321 *
   365   15.4 15.2  1.6  chr25             30237117 30237142  (7264909) C DNAX-25_DR        DNA/Zisupton         (2186)   1241    1115 2436322 *
   550    5.0  0.0  7.5  chr25             30237143 30237228  (7264823) C Mariner-N38_DR    DNA/TcMar-Tc1         (438)    109      30 2436323  
   331   16.4 16.5  5.0  chr25             30237151 30237259  (7264792) C ENSPM-6_DR        DNA/CMC-EnSpm       (18502)  14114   13994 2436324 *
   510    9.8  0.9  6.7  chr25             30237235 30237344  (7264707) + L1-1_DR           LINE/L1                5702   5805     (6) 2436325 *
  2168   18.3  5.2  3.2  chr25             30237340 30237898  (7264153) + hAT-N32D_DR       DNA/hAT-Charlie          87    639    (16) 2436326  
  2406   11.1  7.8  3.8  chr25             30238226 30238685  (7263366) + HarbingerN7_DR    DNA/PIF-Harbinger         1    478     (0) 2436327  
   492   16.1 11.5  5.8  chr25             30238690 30238854  (7263197) C Mariner-N31_DR    DNA/TcMar-Tc1          (61)    479     306 2436328  
   469   13.9 13.5  2.7  chr25             30238739 30238871  (7263180) + ASAT_CY           Satellite                 1    147   (115) 2436329 *
   236   19.0 14.1  1.0  chr25             30238814 30238898  (7263153) C EnSpm-N59_DR      DNA/CMC-EnSpm?       (1947)   1722    1627 2436330 *
   378   21.9 12.2  4.7  chr25             30238855 30238883  (7263168) + DNA9-5_DR         DNA                    4154   4361   (566) 2436331  
  1350   15.8  3.7  0.0  chr25             30239141 30239381  (7262670) C MuDR-2_DR         DNA/MULE-MuDR        (3648)  20285   20036 2436332 *
  2614    7.3  1.7  0.6  chr25             30239172 30239528  (7262523) + SINE2-4_DR        SINE/tRNA-V-RTE           7    367     (4) 2436333  
   881   17.3  6.2  0.5  chr25             30239355 30239563  (7262488) C MuDR-2_DR         DNA/MULE-MuDR        (4893)  19040   18820 2436334 *
   366   17.2  5.5  7.8  chr25             30239620 30239764  (7262287) + Mariner-N31_DR    DNA/TcMar-Tc1           366    507    (33) 2436335  
   938    9.0  0.0  0.0  chr25             30240500 30240633  (7261418) + L2-5_DRe          LINE/L2                2094   2227     (0) 2436336  
   770   13.5  4.0  7.1  chr25             30241017 30241035  (7261016) + EnSpm-N11_DR      DNA/CMC-EnSpm          3301   3470  (1883) 2436337  
   969   11.6  4.5  0.6  chr25             30241036 30241191  (7260860) C SINE2-4_DR        SINE/tRNA-V-RTE         (3)    368     207 2436338  
  6655   10.8  6.3  2.3  chr25             30241192 30242309  (7259742) C Harbinger-4N1C_DR DNA/PIF-Harbinger       (0)   1206      46 2436339  
   494   12.2  0.0  0.0  chr25             30242308 30242381  (7259670) C EnSpm-N17_DR      DNA/TcMar            (2103)   3090    3017 2436340 *
   450   18.3  0.9  3.8  chr25             30242382 30242415  (7259636) C Merlin-1_DR       DNA/Merlin           (1782)   8745    8641 2436341  
   369   16.9  5.0  3.7  chr25             30242564 30242643  (7259408) C EnSpm-N42B_DR     DNA/CMC-EnSpm        (1006)   3298    3218 2436342 *
  1324   12.6 12.6  0.4  chr25             30242574 30242804  (7259247) + SINE2-4_DR        SINE/tRNA-V-RTE         113    371     (0) 2436343  
   354   23.7  1.0  4.1  chr25             30242644 30242657  (7259394) + DIRS-9B_DR        LTR/Ngaro              6909   6979   (200) 2436344 *
   735   16.5  0.0  5.1  chr25             30242666 30242831  (7259220) C DNA9-6_DR         DNA                  (3290)   4594    4437 2436345  
  2832    4.3  0.3  3.5  chr25             30243112 30243492  (7258559) C Merlin-N1_DR      DNA/Merlin              (0)    369       1 2436346  
   282   22.7  7.2  6.4  chr25             30243517 30243978  (7258073) C EnSpm-N14_DR      DNA/CMC-EnSpm        (1887)   2693    1953 2436347  
   275    3.0  0.0  0.0  chr25             30244140 30244172  (7257879) + (TACTG)n          Simple_repeat             4     36     (0) 2436348 *
   999   19.8  2.0  2.8  chr25             30244150 30244404  (7257647) C CryptonV-N6_DR    DNA/Crypton-V          (44)    518     266 2436349  
  1857   16.3  7.1  2.6  chr25             30244464 30244829  (7257222) + DNA-N19_DR        DNA                     205    586    (77) 2436350  
   317   22.2  3.0  8.7  chr25             30244936 30245068  (7256983) + hAT-N142B_DR      DNA/hAT?                661    786  (1214) 2436351 *
   690   15.9  6.4  3.7  chr25             30244971 30245127  (7256924) C DNAX-23_DR        DNA                  (1404)  10397   10237 2436352 *
  2063   10.9  8.4  0.8  chr25             30244997 30245328  (7256723) C DNA8-17_DR        DNA/hAT-Tip100        (146)   1667    1311 2436353  
  1578   24.1  6.9 13.7  chr25             30245081 30246011  (7256040) + EnSpm-N11_DR      DNA/CMC-EnSpm          2775   3649  (1704) 2436354 *
  2724    4.8  2.2  0.8  chr25             30245668 30246027  (7256024) C SINE2-3_DR        SINE/tRNA-V-RTE         (3)    365       1 2436355  
   897   19.1  1.0 41.5  chr25             30245671 30246163  (7255888) C DNA8-25_DR        DNA                  (1802)   2165    1814 2436356 *
   804   17.9 17.6  1.3  chr25             30246066 30246269  (7255782) + LINEX-1_DR        Retroposon              154    390   (415) 2436357 *
   210   24.6  0.0  0.0  chr25             30247078 30247134  (7254917) + Helitron-2_DR     RC/Helitron           12514  12570 (14842) 2436358 *
   649   16.5  0.7  5.0  chr25             30247086 30247232  (7254819) + ANGEL             DNA/Kolobok             100    240    (69) 2436359  
   290   25.2  2.9 13.9  chr25             30247233 30247260  (7254791) + EnSpm-8_DR        DNA/CMC-EnSpm          6046   6203  (3238) 2436360  
  3164    3.9  0.5  1.7  chr25             30247429 30247843  (7254208) + Merlin-1_DR       DNA/Merlin             9020   9429  (1098) 2436361  
   247   30.8  2.8  2.8  chr25             30247769 30247875  (7254176) C DIRS-N3_DR        LTR/Ngaro            (5617)    620     514 2436362 *
   271   11.8  3.9  0.0  chr25             30247858 30247908  (7254143) C Penelope-1_DR     LINE/Penelope        (3923)    523     471 2436363  
   201   18.7  7.7  1.4  chr25             30247909 30247922  (7254129) + hAT-N177_DR       DNA/hAT-Tip100          303    371   (599) 2436364  
  2731   12.0  0.9  1.4  chr25             30247976 30248421  (7253630) + L2-9_DRe          LINE/L2                2855   3298    (81) 2436365 *
  2921    4.5  0.0  0.0  chr25             30248419 30248721  (7253330) + Merlin-1_DR       DNA/Merlin             1123   1425  (9102) 2436366  
   542    2.7  1.4  1.4  chr25             30248722 30248795  (7253256) C DNA-X-4_DR        DNA                     (2)   1243    1170 2436367  
   656    7.6  0.0  0.0  chr25             30248818 30248909  (7253142) + L2-9_DRe          LINE/L2                3288   3379     (0) 2436365  
   270   13.1 15.2  3.4  chr25             30248845 30248923  (7253128) C hAT-N64B_DR       DNA/hAT-Ac           (2484)   1315    1228 2436368 *
  6688    6.3  1.2  0.5  chr25             30249261 30250143  (7251908) C DNA6-8B_DR        DNA                  (1782)    890       1 2436369  
  3728    6.8  0.4  0.8  chr25             30250144 30250677  (7251374) C Mariner-N38_DR    DNA/TcMar-Tc1          (15)    532       1 2436370  
   218    9.8  4.5  7.0  chr25             30250644 30250687  (7251364) + Merlin-1_DR       DNA/Merlin             5180   5222  (5305) 2436371 *
   735    8.3  1.6  2.4  chr25             30250679 30250802  (7251249) + REX1-5_DR         LINE/Rex-Babar         2413   2535   (124) 2436372  
  2621   16.7 12.0  3.4  chr25             30250805 30251486  (7250565) C DNA-5-1_DR        DNA/hAT?                (0)    739       1 2436373  
   832    9.0  0.8  0.0  chr25             30251487 30251608  (7250443) + REX1-5_DR         LINE/Rex-Babar         2535   2657     (2) 2436372  
  1005    9.2  0.0  0.0  chr25             30252277 30252429  (7249622) C Mariner-N38_DR    DNA/TcMar-Tc1         (394)    153       1 2436374  
   635   17.3  0.7  3.4  chr25             30252305 30252454  (7249597) C MuDR-2_DR         DNA/MULE-MuDR        (7973)  15960   15815 2436375 *
   357   25.6  2.7  6.2  chr25             30252320 30252502  (7249549) + Helitron-N3B_DR   RC/Helitron            5559   5735   (869) 2436376 *
   759    9.1  1.6  0.0  chr25             30252431 30252551  (7249500) + REX1-5_DR         LINE/Rex-Babar         2413   2535   (124) 2436377  
   432    3.7  0.0  0.0  chr25             30252554 30252607  (7249444) C DNA-5-1B_DR       DNA/hAT-Tip100          (0)    714     661 2436378  
   485    8.4 29.1 10.6  chr25             30252821 30253043  (7249008) + piggyBac-N2_DR    DNA/PiggyBac              3    263   (273) 2436379  
   236    6.7  0.0  0.0  chr25             30253044 30253073  (7248978) C piggyBac-N7_DR    DNA/PiggyBac            (0)   1571    1542 2436380  
  4708    4.9  0.3  2.3  chr25             30253077 30253701  (7248350) C piggyBac-N1_DR    DNA/PiggyBac          (392)    613       1 2436381  
   204    3.3  0.0  0.0  chr25             30253704 30253733  (7248318) + piggyBac-N2_DR    DNA/PiggyBac            266    295   (241) 2436382  
   435   15.7  0.0  1.4  chr25             30253744 30253814  (7248237) + Harbinger-4N1_DR  DNA/PIF-Harbinger       951   1020     (1) 2436383  
   321   24.7  3.4  0.0  chr25             30253815 30253875  (7248176) C ENSPM-6_DR        DNA/CMC-EnSpm       (10003)  22613   22550 2436384 *
   415   19.3  2.3  0.0  chr25             30253797 30253884  (7248167) + hAT-N94_DR        DNA/hAT-Charlie         746    835   (236) 2436385  
  3427   18.0 19.7  7.0  chr25             30254094 30255276  (7246775) C hAT-N22B_DR       DNA/hAT-Ac              (0)   1379      57 2436386  
  4458    5.8  7.0  0.7  chr25             30256067 30256710  (7245341) C Gypsy148-LTR_DR   LTR/Gypsy              (24)    684       1 2436387  
   973   13.7  1.1  3.4  chr25             30256836 30257017  (7245034) C HATN10B_DR        DNA/hAT-Ac              (1)    607     430 2436388 *
  1057    9.8  1.7  2.8  chr25             30256972 30257149  (7244902) + DNA8-20_DR        DNA/hAT               12659  12834  (7954) 2436389  
   870   18.9  1.7  6.3  chr25             30257152 30257382  (7244669) C DNA2-10_DR        DNA                  (1185)   2336    2116 2436390 *
  1023   13.8  1.6  0.0  chr25             30257377 30257564  (7244487) C DNA11TA1B_DR      DNA/CMC-EnSpm          (11)    192       2 2436391  
   874   13.5  0.0  2.7  chr25             30257624 30257775  (7244276) C Merlin-1_DR       DNA/Merlin           (6403)   4124    3977 2436392 *
  1594    7.9 35.9  1.1  chr25             30257646 30257855  (7244196) C DNA6-6_DR         DNA                  (6727)   4554    4192 2436393  
  1062   19.0 10.4  2.1  chr25             30257776 30257905  (7244146) + EnSpm-N48B_DR     DNA/CMC-EnSpm          2365   2639  (4320) 2436394 *
   251   20.3  6.8  0.0  chr25             30257856 30257914  (7244137) C DIRS-4N2_DR       LTR/Ngaro             (334)   5656    5594 2436395 *
   208   28.6  0.0  0.0  chr25             30257868 30257930  (7244121) + EnSpm-N42B_DR     DNA/CMC-EnSpm          3361   3423   (881) 2436396 *
  1676   11.7 25.2  0.2  chr25             30258717 30259095  (7242956) C EnSpm-N21_DR      DNA/CMC-EnSpm           (0)    479       7 2436397  
   635   19.9  3.2 13.2  chr25             30260862 30261144  (7240907) C Mariner-N31_DR    DNA/TcMar-Tc1           (0)    540     283 2436398  
   575   10.2  0.0  4.1  chr25             30261063 30261164  (7240887) + ASAT_CY           Satellite                61    158   (104) 2436399 *
  3327   11.3 27.2  0.6  chr25             30261295 30262017  (7240034) + LOOPERN4_DR       DNA/Kolobok-T2            3    917     (0) 2436400  
  1568    9.6 16.7  0.0  chr25             30262028 30262351  (7239700) C TDR7              DNA                   (163)    378       1 2436401  
   271   15.7  0.0  3.9  chr25             30262323 30262375  (7239676) + Zisupton-3_DR     DNA/Zisupton           4150   4200  (3755) 2436402 *
  1204   21.6  7.3  0.9  chr25             30262399 30262715  (7239336) C EnSpm-N23_DR      DNA/CMC-EnSpm         (210)    428      92 2436403  
   438    8.7  0.0  3.5  chr25             30262674 30262792  (7239259) C Harbinger-N17_DR  DNA/PIF-Harbinger    (1220)    425     311 2436404 *
   478   11.0  0.0  1.2  chr25             30262710 30262792  (7239259) + hAT-2_DR          DNA/hAT-Charlie        2343   2424   (112) 2436405  
   456    4.2  0.0  0.0  chr25             30262793 30262803  (7239248) + Zisupton-6_DR     DNA/Zisupton          16463  16556  (5560) 2436406  
   449    7.9  3.9  0.8  chr25             30262804 30262834  (7239217) + EnSpm-N42B_DR     DNA/CMC-EnSpm          1350   1480  (2824) 2436407  
   223   23.9  0.0  0.0  chr25             30262806 30262851  (7239200) C EnSpm-N23_DR      DNA/CMC-EnSpm         (557)     81      36 2436403 *
   231   15.9  0.0  0.0  chr25             30263598 30263641  (7238410) C EnSpm-N13_DR      DNA/CMC-EnSpm       (19699)   2450    2407 2436408 *
   719    4.3 10.3  0.0  chr25             30263608 30263724  (7238327) C hAT-N25_DR        DNA/hAT-Ac             (24)    805     677 2436409 *
  1623    3.9  1.5  0.0  chr25             30263720 30263923  (7238128) + L1-126_DR         LINE/L1                4787   4993   (742) 2436410 *
  5806    4.6  4.1  0.8  chr25             30263919 30264724  (7237327) + L1-31_DR          LINE/L1                5020   5851     (1) 2436411  
   348    4.0  0.0 10.0  chr25             30264681 30264790  (7237261) + Helitron-2_DR     RC/Helitron            6225   6324 (21088) 2436412 *
   450    8.0  4.4  0.0  chr25             30264698 30264810  (7237241) C EnSpm-N11_DR      DNA/CMC-EnSpm        (4777)    576     459 2436413  
   397   11.6  0.0 11.4  chr25             30264724 30264840  (7237211) + Harbinger-2_DR    DNA/PIF-Harbinger      2354   2458  (1869) 2436414 *
  3305    5.8  1.1  0.0  chr25             30264788 30265221  (7236830) + L1-126_DR         LINE/L1                4980   5418   (317) 2436410  
  1622    8.9 10.9  3.5  chr25             30265253 30265602  (7236449) C HATN2_DR          DNA/hAT               (525)    694     320 2436415  
  2005    7.0  0.0  0.0  chr25             30265611 30265897  (7236154) + L1-126_DR         LINE/L1                5447   5733     (2) 2436410  
   285   11.9  0.0 10.0  chr25             30265867 30265877  (7236174) + P-1_DR            DNA/P                  7243   7293  (2675) 2436416 *
   298    3.1  1.0  4.1  chr25             30265878 30265977  (7236074) + Dada-U6_DR        DNA/Dada               7078   7174  (1789) 2436417 *
   345    7.3  1.2  2.4  chr25             30265914 30265997  (7236054) + CryptonV-3_DR     DNA/Crypton-V           442    524 (22929) 2436418  
   266   12.1  2.7 11.7  chr25             30265923 30266034  (7236017) + EnSpm-5_DR        DNA/CMC-EnSpm          2782   2884  (4787) 2436419 *
  2425    8.0  7.1  3.1  chr25             30265974 30266410  (7235641) C hAT-N25_DR        DNA/hAT-Ac            (136)    693     240 2436409  
   301    9.9  0.0  8.7  chr25             30265998 30266010  (7236041) C ENSPM-6_DR        DNA/CMC-EnSpm       (19242)  13371   13286 2436420 *
   218   31.3  0.0  0.0  chr25             30266388 30266454  (7235597) C hAT-16_DR         DNA/hAT-Ac           (2284)    667     601 2436421 *
   264   20.0  0.0  0.0  chr25             30266448 30266497  (7235554) C DNA8-4A_DR        DNA/hAT-Charlie       (607)    312     263 2436422  
   241   13.6  7.3  2.8  chr25             30266581 30266648  (7235403) C DNA8-4A_DR        DNA/hAT-Charlie       (665)    254     184 2436422  
  1162    7.3  0.0 19.9  chr25             30266656 30266877  (7235174) + LTR1_DR           LTR/Gypsy?                1    185   (714) 2436423  
  8974    1.5  1.0  1.1  chr25             30266878 30267942  (7234109) + hAT-N165B_DR      DNA/hAT-Ac                1   1064     (0) 2436424  
  3821    9.7  3.3  2.1  chr25             30267943 30268609  (7233442) + LTR1_DR           LTR/Gypsy?              174    848     (0) 2436423  
  1776   18.9  5.8  5.2  chr25             30268612 30269124  (7232927) C hAT-N44B_DR       DNA/hAT-Tip100        (473)   1128     613 2436425  
  1734   15.4 10.7 10.3  chr25             30268694 30269227  (7232824) C DNA-6-N9_DR       DNA                   (476)    683     148 2436426 *
  4598    0.9  0.0  0.0  chr25             30269277 30269812  (7232239) C DNA-6-N4_DR       DNA/IS3EU               (0)   3877    3342 2436427  
  9861    1.3  0.3  0.2  chr25             30269814 30270962  (7231089) + DNA-6-N4_DR       DNA/IS3EU              2728   3877     (0) 2436428  
  1327   11.8  0.0  0.5  chr25             30270963 30271158  (7230893) C Harbinger-8N2_DR  DNA/PIF-Harbinger       (6)    542     348 2436429  
   261   24.0  0.0 12.5  chr25             30271141 30271158  (7230893) C CryptonV-2_DR     DNA/Crypton-V       (10093)  11718   11647 2436430 *
   289   17.7  0.0 10.5  chr25             30271159 30271221  (7230830) C HarbingerN1_DR    DNA/PIF-Harbinger       (0)    650     594 2436431  
  6102    3.7  3.2  0.4  chr25             30271231 30271990  (7230061) C LOOPERN1_DR       DNA/Kolobok-T2        (453)    781       1 2436432  
   956   11.7  5.8  1.0  chr25             30271998 30272187  (7229864) C REX1-3_DR         LINE/Rex-Babar         (16)   2759    2561 2436433  
   207   22.9  1.7  5.2  chr25             30272563 30272622  (7229429) + Polinton-1_DR     DNA/Maverick          12809  12866  (5619) 2436434  
  3886    8.7  1.2  6.9  chr25             30272660 30275192  (7226859) + DNA6-4_DR         DNA                       1    623  (2916) 2436435  
   969   15.2  9.8  3.7  chr25             30275743 30275947  (7226104) + Kolobok-N10B_DR   DNA/Kolobok               1    217    (54) 2436436  
   254   26.9  6.5  3.6  chr25             30275853 30275960  (7226091) C hAT-N127_DR       DNA/hAT-Charlie      (1277)   9039    8929 2436437 *
  5362    7.3  4.9  3.8  chr25             30275995 30276847  (7225204) C LOOPERN6_DR       DNA/Kolobok-T2?         (0)   1351     490 2436438  
  2930    9.7  8.5  0.2  chr25             30276853 30277309  (7224742) C hAT-N203_DR       DNA/hAT-Tip100       (3986)   1555    1061 2436439  
  3715    8.7  1.8  0.2  chr25             30277512 30278009  (7224042) C TC1DR3            DNA/TcMar-Tc1         (613)    612     107 2436440  
  1122    9.0  4.5 11.7  chr25             30278010 30278210  (7223841) + HarbingerN6_DR    DNA/PIF-Harbinger         1    188   (205) 2436441  
   287    3.2  0.0  0.0  chr25             30278221 30278251  (7223800) + HarbingerN6_DR    DNA/PIF-Harbinger       363    393     (0) 2436442  
   683    8.2  0.0  4.1  chr25             30278252 30278352  (7223699) C TC1DR3            DNA/TcMar-Tc1        (1116)    109      13 2436443  
   329   26.6  2.5  8.0  chr25             30278396 30278554  (7223497) + hAT-N85B_DR       DNA/hAT-Charlie         150    300   (218) 2436444  
  1339    7.2  0.0 36.3  chr25             30278559 30278930  (7223121) C hAT-N146_DR       DNA/hAT-Charlie         (0)    273       1 2436445 *
  1429    9.6  1.4  0.9  chr25             30278711 30278931  (7223120) + hAT-N163B_DR      DNA/hAT-Charlie         145    366   (511) 2436446  
   222   23.6  7.6  3.1  chr25             30278855 30278946  (7223105) C DNA-3-5_DR        DNA/PIF-Harbinger     (464)    610     515 2436447 *
   215   20.4  0.0  4.1  chr25             30278995 30279045  (7223006) + hAT-N85B_DR       DNA/hAT-Charlie         470    518     (0) 2436448  
   238   22.2  0.0  0.0  chr25             30279135 30279188  (7222863) + Kolobok-1N2_DR    DNA/Kolobok-T2          592    645    (45) 2436449  
   537   14.7  0.0  3.7  chr25             30279723 30279835  (7222216) + HATN12B_DR        DNA/hAT-Ac              230    338   (357) 2436450 *
  2142    8.3  0.0  0.0  chr25             30279739 30280039  (7222012) C DNA-2-30B_DR      DNA                   (112)    301       1 2436451  
   326   22.8  0.9  9.7  chr25             30279940 30280051  (7222000) + hAT-N178B_DR      DNA/hAT-Ac              425    527  (1356) 2436452 *
  2324    8.7 19.6  0.2  chr25             30280035 30280436  (7221615) + TDR2              DNA/TcMar-Tc1           452    931     (6) 2436453  
  1420    4.7  4.6  0.5  chr25             30280478 30280661  (7221390) + hAT-N32_DR        DNA/hAT-Charlie           1    192   (309) 2436454  
  2504    5.7  0.0  0.0  chr25             30280662 30280979  (7221072) C DNA13TA1a_DR      DNA/TcMar-Tc1           (0)    318       1 2436455  
  1923    4.7 13.5  0.0  chr25             30280980 30281252  (7220799) + hAT-N32_DR        DNA/hAT-Charlie         192    501     (0) 2436456  
   328    2.4  2.4  0.0  chr25             30281261 30281301  (7220750) + DNA8-4C_DR        DNA/hAT-Charlie           1     42  (1219) 2436457  
  6852    2.5  5.5  0.9  chr25             30281302 30282171  (7219880) + Chaplin1B_DR      DNA/hAT-Charlie           1    910     (0) 2436458  
  4463   10.2  7.0  2.5  chr25             30282172 30282971  (7219080) + DNA8-4A_DR        DNA/hAT-Charlie          58    892    (27) 2436459  
  8609    3.0  0.4  0.2  chr25             30283073 30284101  (7217950) + hAT-N96_DR        DNA/hAT-Ac                1   1031     (0) 2436460  
  2706    6.8  3.4  0.0  chr25             30284590 30284944  (7217107) + SINE2-3_DR        SINE/tRNA-V-RTE           2    368     (0) 2436461  
   699   27.3  2.0  9.3  chr25             30284809 30285046  (7217005) + Penelope-1_DR     LINE/Penelope          3733   4055   (390) 2436462 *
   780   13.0  0.0  0.0  chr25             30285047 30285154  (7216897) C Gypsy-31-LTR_DR   LTR/Gypsy             (807)    147      40 2436463  
   426   16.7  0.0  0.0  chr25             30285062 30285169  (7216882) + Gypsy82-LTR_Dr    LTR/Gypsy               660    767   (578) 2436464 *
   911   15.0  1.2  0.9  chr25             30285252 30285420  (7216631) + DIRS-7_DR         LTR/Ngaro              5030   5172   (221) 2436465  
  1861    6.8  7.1  1.2  chr25             30285424 30285748  (7216303) + Rex1-31_DRe       LINE/Rex-Babar         3181   3524     (9) 2436466  
  1130   11.7 12.0  1.3  chr25             30285721 30285956  (7216095) + DIRS-5_DR         LTR/Ngaro              6662   6895     (0) 2436467 *
  1210    9.2  0.0  1.1  chr25             30285983 30286158  (7215893) + DNA6-6_DR         DNA                    4382   4555  (6726) 2436468  
   686   16.7 14.0  3.4  chr25             30286298 30286483  (7215568) C Mariner-10_DR     DNA/TcMar-Tc1           (0)   1597    1393 2436469  
  1372   11.5 23.3  0.3  chr25             30286593 30286854  (7215197) C Harbinger-N13_DR  DNA/PIF-Harbinger       (0)    324       3 2436470  
   434   13.5 15.6  1.0  chr25             30286885 30286974  (7215077) C Kolobok-N3_DR     DNA/Kolobok-T2?       (139)    231     129 2436471  
   690   21.4  3.8  0.6  chr25             30286978 30287137  (7214914) + DNA-N22_DR        DNA                       3    167   (601) 2436472  
  1311   21.8 13.4  2.7  chr25             30287159 30287659  (7214392) C DNA-TA-4_DR       DNA/TcMar            (9242)    553       1 2436473  
   495   19.5  6.9  2.2  chr25             30287660 30287790  (7214261) + DNA-N22_DR        DNA                     168    304   (464) 2436474  
   532   15.3  0.0  0.0  chr25             30287887 30287971  (7214080) C Kolobok-N3_DR     DNA/Kolobok-T2?       (269)    101      17 2436471  
   324   24.1  5.7  5.0  chr25             30288307 30288446  (7213605) + Merlin-N3_DR      DNA/Merlin                1    141   (114) 2436475  
  1390    7.5  2.1  0.0  chr25             30288555 30288742  (7213309) C Tc1-4_DR          DNA/TcMar-Tc1         (825)    747     556 2436476  
   851    8.2  5.2  0.0  chr25             30288742 30288875  (7213176) C Tc1-4_DR          DNA/TcMar-Tc1        (1385)    187      47 2436476 *
   210   18.6  6.8  5.3  chr25             30288825 30288898  (7213153) C CryptonV-N3_DR    DNA/Crypton-V       (13008)   7655    7581 2436477 *
  4288    5.2  2.2  0.0  chr25             30288924 30289466  (7212585) C Harbinger-8N1_DR  DNA/PIF-Harbinger       (0)    555       1 2436478  
   251   25.6  3.4  2.2  chr25             30289398 30289485  (7212566) C DNA2-7_DR         DNA                  (4569)   5081    4993 2436479 *
   681   13.6  4.2  0.0  chr25             30289636 30289748  (7212303) C Tc1-4_DR          DNA/TcMar-Tc1         (825)    747     630 2436480  
  3002    3.0  0.0  1.4  chr25             30289749 30290122  (7211929) C Merlin-N1_DR      DNA/Merlin              (0)    369       1 2436481  
   392   13.2 14.1  0.9  chr25             30290124 30290222  (7211829) C Tc1-4_DR          DNA/TcMar-Tc1        (1418)    154      43 2436480  
   219   15.9  0.0  0.0  chr25             30290242 30290285  (7211766) + Zisupton-6_DR     DNA/Zisupton           2882   2925 (19191) 2436482  
   206   24.8 16.4  1.1  chr25             30290246 30290404  (7211647) C EnSpm-6N1_DR      DNA/CMC-EnSpm        (6896)   2340    2158 2436483 *
   268   11.4  0.0  2.3  chr25             30290362 30290406  (7211645) C hAT-N117_DR       DNA/hAT-Tip100       (1016)   1641    1598 2436484  
   343   16.4  5.5  0.0  chr25             30290407 30290479  (7211572) + hAT-N133_DR       DNA/hAT-Ac              279    355   (268) 2436485  
   201   24.5  0.0  1.9  chr25             30290988 30291041  (7211010) + EnSpm-5_DR        DNA/CMC-EnSpm           843    895  (6776) 2436486  
  2661   12.1  1.3  1.1  chr25             30291051 30291509  (7210542) C Gypsy-150-LTRb_DR LTR/Gypsy               (2)    958     499 2436487  
  1252   13.5  9.6  0.0  chr25             30291569 30291797  (7210254) C HE1_DR1           SINE/tRNA-V-RTE        (22)    380     130 2436488  
   435   13.6  5.4  7.3  chr25             30291796 30291906  (7210145) C Tc1-4_DR          DNA/TcMar-Tc1          (23)   1549    1441 2436489 *
   210   20.0  6.7  0.0  chr25             30292237 30292296  (7209755) + Tx1-55_DR         LINE/L1-Tx1            5429   5492     (0) 2436490 *
   743   11.3  0.0  0.7  chr25             30292264 30292406  (7209645) + DNA9-3_DR         DNA/MULE-MuDR?         9384   9525  (1854) 2436491  
   693   18.4  2.4  2.8  chr25             30292313 30292524  (7209527) C Helitron-N2_DR    RC/Helitron           (897)   1566    1356 2436492 *
  4490    7.0  2.6  1.0  chr25             30292341 30293021  (7209030) C Merlin-1_DR       DNA/Merlin           (8289)   2238    1547 2436493  
   245   17.9  4.7  0.0  chr25             30292946 30293051  (7209000) + EnSpm-N1_DR       DNA/CMC-EnSpm          2006   2116   (414) 2436494 *
   265   12.0 10.7  0.9  chr25             30292952 30293063  (7208988) C EnSpm-N37_DR      DNA/CMC-EnSpm        (2345)   4302    4207 2436495  
   616   19.7  5.9  1.7  chr25             30293519 30293688  (7208363) C TDR25             DNA/hAT-Charlie         (0)    611     435 2436496  
   876   13.1 13.1  3.7  chr25             30293694 30293891  (7208160) C TDR25             DNA/hAT-Charlie       (395)    216       1 2436496  
   638   18.9  6.1  0.6  chr25             30294252 30294416  (7207635) + CryptonV-N1_DR    DNA/Crypton-V          7948   8121  (1930) 2436497 *
   913   14.0 23.0  0.0  chr25             30294280 30294557  (7207494) + DNA8-25_DR        DNA                    2034   2375  (1592) 2436498  
   354   29.9  4.2  2.3  chr25             30294448 30294615  (7207436) + L1-82_DR          LINE/L1                5574   5744   (266) 2436499 *
   270   35.2  4.0  0.5  chr25             30294465 30294477  (7207574) C EnSpm-21_DR       DNA/CMC-EnSpm        (2156)   6994    6891 2436500 *
  1070    5.3  0.7  0.0  chr25             30294487 30294638  (7207413) + hAT-2n1_DR        DNA/hAT-Charlie         982   1134    (76) 2436501  
   675   23.8  0.5  1.6  chr25             30294491 30294674  (7207377) C ERV1-N3-I_DR      LTR/ERV1              (811)   3780    3599 2436502 *
   454   27.8  0.0  2.5  chr25             30294530 30294695  (7207356) C Gypsy-31-LTR_DR   LTR/Gypsy             (787)    167       6 2436503 *
   859   22.5  9.4  2.9  chr25             30294558 30294597  (7207454) + Penelope-1_DR     LINE/Penelope          3733   4070   (376) 2436504  
  1028   13.6  0.0  0.0  chr25             30294639 30294654  (7207397) + Zisupton-6_DR     DNA/Zisupton           8816   8937 (13179) 2436505  
   479   13.1  0.1  0.3  chr25             30294665 30294753  (7207298) + L2-14_DRe         LINE/L2                1075   1155    (39) 2436506  
  1714    4.7  0.0  0.4  chr25             30294888 30295124  (7206927) C L1-91_DR          LINE/L1                 (4)   2340    2105 2436507 *
  2941    4.9 22.2  0.2  chr25             30295123 30295579  (7206472) + Helitron-1N1_DR   RC/Helitron               1    537   (452) 2436508  
  7468    6.0  0.9  2.4  chr25             30295580 30296632  (7205419) C L1-91_DR          LINE/L1               (216)   2128    1091 2436507  
  8692    3.0  0.2  0.1  chr25             30296633 30297659  (7204392) C hAT-N96_DR        DNA/hAT-Ac              (0)   1031       4 2436509  
   778    5.9  6.1  7.6  chr25             30297660 30297803  (7204248) C L1-91_DR          LINE/L1              (1287)   1057     916 2436507  
   477   17.9 17.2  0.0  chr25             30297814 30297958  (7204093) + CryptonV-N1_DR    DNA/Crypton-V          7948   8117  (1934) 2436510 *
   684    9.6 14.8  0.0  chr25             30297842 30297956  (7204095) + SINE2-5_DR        SINE/tRNA-V-RTE         151    282     (0) 2436511  
   618   16.4 11.3  0.4  chr25             30297957 30297993  (7204058) C EnSpm-N48B_DR     DNA/CMC-EnSpm        (4477)   2482    2335 2436512  
   255   23.3  2.8  3.4  chr25             30299783 30299803  (7202248) + CryptonV-N4_DR    DNA/Crypton-V          2254   2299 (11194) 2436513  
   284   18.2  7.5  3.6  chr25             30299804 30299883  (7202168) + DNAX-18_DR        DNA/Merlin                5     87   (671) 2436514  
  4316    7.1  3.8  2.8  chr25             30299886 30299990  (7202061) C hAT-N134_DR       DNA/hAT?                (0)   1065     895 2436515  
   666    6.1  0.0  0.0  chr25             30299994 30300107  (7201944) + DNA9-3_DR         DNA/MULE-MuDR?         9375   9488  (1891) 2436516  
   296   15.0  0.0  0.0  chr25             30300061 30300140  (7201911) + hAT-N187_DR       DNA/hAT-Charlie         238    317   (860) 2436517 *
   622   10.9  0.0  0.7  chr25             30300108 30300128  (7201923) + DNA-TA-4_DR       DNA/TcMar              1425   1558  (8237) 2436518  
  4316    7.1  3.8  2.8  chr25             30300141 30300684  (7201367) C hAT-N134_DR       DNA/hAT?                (0)    894       1 2436515  
   439   12.5 26.7  4.9  chr25             30300685 30300817  (7201234) + DNAX-18_DR        DNA/Merlin               82    242   (516) 2436519  
   495    2.5 21.5  0.0  chr25             30300819 30300897  (7201154) C hAT-N22C_DR       DNA/hAT-Ac              (1)    693     598 2436520  
  1217   12.9  3.4  3.4  chr25             30300935 30301142  (7200909) C hAT-N22B_DR       DNA/hAT-Ac            (602)    777     570 2436521  
   223   29.3  2.7  6.4  chr25             30301113 30301258  (7200793) C CryptonV-N5_DR    DNA/Crypton-V       (19265)   5272    5132 2436522 *
  2401    8.7  6.4  0.0  chr25             30301141 30301486  (7200565) C SINE2-3_DR        SINE/tRNA-V-RTE         (0)    368       1 2436523  
   857   24.0  4.0  6.5  chr25             30301487 30301533  (7200518) + EnSpm-N59_DR      DNA/CMC-EnSpm?         2632   2670   (999) 2436524  
   761   23.7  2.5  4.8  chr25             30301489 30301723  (7200328) C EnSpm-N7_DR       DNA/CMC-EnSpm         (126)   2113    1884 2436525 *
  2676    9.0  1.5  2.0  chr25             30301567 30301973  (7200078) C hAT-N22B_DR       DNA/hAT-Ac            (974)    405       1 2436521  
   220   22.5  0.0  2.0  chr25             30301974 30302023  (7200028) + DNAX-18_DR        DNA/Merlin              235    283   (475) 2436526  
  6595    8.7  3.2  9.4  chr25             30302224 30303376  (7198675) C Tc1-7_DR          DNA/TcMar-Tc1           (0)   1646     560 2436527  
  2570    4.7  2.9  0.6  chr25             30303377 30303720  (7198331) + Mariner-N38_DR    DNA/TcMar-Tc1             1    352   (195) 2436528  
  1838   11.3 12.6  0.7  chr25             30303404 30303769  (7198282) C Dada-tL_DR        DNA/Dada             (8063)   2344    1936 2436529 *
   209    3.7  0.0  0.0  chr25             30303746 30303772  (7198279) C EnSpm-N13_DR      DNA/CMC-EnSpm       (14400)   7749    7723 2436530 *
  5131    1.3  0.0  0.3  chr25             30303772 30304366  (7197685) + RTE-4_DR          LINE/RTE-BovB          1909   2501     (4) 2436531  
   269   15.3 49.2  0.0  chr25             30304359 30304380  (7197671) + MuDR-2_DR         DNA/MULE-MuDR         16217  16401  (7532) 2436532 *
   454   12.1  0.0  3.0  chr25             30304381 30304482  (7197569) C hAT-N68_DR        DNA/hAT-Ac             (47)   2985    2887 2436533 *
   463    7.1  0.0  0.0  chr25             30304398 30304481  (7197570) + Merlin-1_DR       DNA/Merlin             1043   1126  (9401) 2436534  
   442   11.8  0.8  7.1  chr25             30304411 30304529  (7197522) C CryptonV-N5_DR    DNA/Crypton-V        (9204)  15333   15222 2436535 *
  4680    5.0  5.3  0.9  chr25             30304483 30305123  (7196928) + LTR-15_DR         LTR                       1    669     (1) 2436536  
   415   10.4  2.8  0.9  chr25             30305124 30305199  (7196852) + EnSpm-6N1_DR      DNA/CMC-EnSpm          1003   1030  (8206) 2436537  
   414    7.6  0.9  0.9  chr25             30305090 30305195  (7196856) C Mariner-N5C_DR    DNA/TcMar            (6390)   1531    1426 2436538 *
   518    2.6  0.0  5.3  chr25             30305124 30305203  (7196848) C DNA7-N1_DR        DNA/Zisupton         (1139)   9278    9203 2436539  
   387   12.0  0.0  3.4  chr25             30305196 30305208  (7196843) C Helitron-4_DR     RC/Helitron         (19923)  11943   11829 2436540 *
   423   10.9  0.9  0.0  chr25             30305204 30305233  (7196818) C hAT-N187_DR       DNA/hAT-Charlie       (888)    289     179 2436541  
  2767    9.9 18.8  0.5  chr25             30305387 30305864  (7196187) + L2-5_DRe          LINE/L2                1663   2227     (0) 2436542  
  8761    4.4  5.4  0.9  chr25             30306819 30307968  (7194083) C LOOPERN2_DR       DNA/Kolobok-T2          (0)   1375     175 2436543  
  3282    3.0  2.8  0.0  chr25             30307969 30308364  (7193687) + DNA-2-2_DR        DNA                       1    407     (0) 2436544  
  1409    7.1  0.0  0.0  chr25             30308365 30308544  (7193507) C Kolobok-N9_DR     DNA/Kolobok-T2       (1459)    180       1 2436545  
   331   21.3  0.0  5.0  chr25             30308572 30308655  (7193396) + Kolobok-N10_DR    DNA/Kolobok             553    632    (11) 2436546  
  1217   14.2  1.4  0.5  chr25             30309988 30310197  (7191854) + L2-3_DRe          LINE/L2                3982   4193   (875) 2436547  
  1526    7.3 25.8  0.3  chr25             30310198 30310457  (7191594) C Harbinger-2_DR    DNA/PIF-Harbinger       (0)   4327    4002 2436548 *
  1575    5.4  0.0  7.3  chr25             30310456 30310675  (7191376) C Harbinger-2_DR    DNA/PIF-Harbinger    (3947)    380     176 2436549  
   393   12.1  3.0  0.0  chr25             30310628 30310693  (7191358) C TDR8              DNA                   (920)    235     168 2436550 *
   325   29.2  5.8  7.7  chr25             30310687 30310699  (7191352) + DNA-6-N5B_DR      DNA                    1728   1808  (1715) 2436551 *
  1756    1.0  0.0  0.0  chr25             30310700 30310893  (7191158) + hAT-N141_DR       DNA/hAT-Charlie           1    194     (0) 2436552  
  7692   10.6  1.4  0.8  chr25             30310895 30312050  (7190001) C DNA-8-3_DR        DNA/P                   (0)   1163       1 2436553  
   949    8.9  0.0  0.8  chr25             30312051 30312170  (7189881) C TDR8              DNA                   (979)    176      58 2436550  
   729   17.9  5.0  0.7  chr25             30312171 30312187  (7189864) C Harbinger-N33_DR  DNA/PIF-Harbinger    (1026)    174      28 2436554  
  2354   10.7 17.2  1.4  chr25             30312416 30312840  (7189211) C EXPANDER1_DR      LINE/RTE-BovB         (205)   3160    2670 2436555  
   521   13.8  0.0  0.0  chr25             30313456 30313549  (7188502) C Tx1-24_DR         LINE/L1-Tx1             (7)   2466    2373 2436556 *
   948   15.2  1.6  5.5  chr25             30313523 30313710  (7188341) C Helitron-2_DR     RC/Helitron          (3987)  23425   23245 2436557 *
  1108    6.5  0.0  0.0  chr25             30313573 30313710  (7188341) C SINE2-3_DR        SINE/tRNA-V-RTE         (0)    368     231 2436558 *
  1786   17.2 16.1  2.3  chr25             30313703 30314355  (7187696) C Tx1-24_DR         LINE/L1-Tx1            (96)   2377    1637 2436556  
  3730    6.5  0.9  3.1  chr25             30314356 30314910  (7187141) + Mariner-N38_DR    DNA/TcMar-Tc1             1    543     (4) 2436559  
   252   15.0  3.3  1.6  chr25             30314862 30314922  (7187129) C Zisupton-6_DR     DNA/Zisupton        (13121)   8995    8934 2436560 *
   360    7.5  0.0  0.0  chr25             30314910 30314962  (7187089) C Tx1-24_DR         LINE/L1-Tx1           (836)   1637    1585 2436556  
  5874    7.9  2.0  3.6  chr25             30315086 30316018  (7186033) + DNA8-4A_DR        DNA/hAT-Charlie           1    919     (0) 2436561  
   670   19.6 19.0  2.8  chr25             30317587 30317954  (7184097) + hAT-N126B_DR      DNA/hAT-Ac                2    427   (173) 2436562  
   453    7.3 15.7  1.1  chr25             30317933 30318015  (7184036) + DNA6-1_DR         DNA/hAT-hAT5             62    156   (993) 2436563 *
  1279   12.5  9.5  4.0  chr25             30318004 30318287  (7183764) + DNA6-1_DR         DNA/hAT-hAT5            851   1149     (0) 2436564  
   207    7.2  0.0  1.7  chr25             30318288 30318333  (7183718) C TDR21             DNA/hAT-Charlie       (301)     85       1 2436565  
   593   22.0  0.0  0.0  chr25             30318353 30318470  (7183581) + hAT-N126D_DR      DNA/hAT-Ac              497    614     (0) 2436566  
   347   23.1 31.4  0.0  chr25             30318492 30318660  (7183391) C ANGEL             DNA/Kolobok            (86)    223       2 2436567  
   423   14.9  1.1  7.3  chr25             30319024 30319109  (7182942) C hAT-N52_DR        DNA/hAT-Ac              (0)    821     741 2436568  
  5610   11.0  4.4 10.6  chr25             30319110 30320257  (7181794) C HARBINGERN3B_DR   DNA/PIF-Harbinger       (0)   1084       1 2436569  
  1303   17.0  7.9  3.4  chr25             30320259 30320538  (7181513) C hAT-N52B_DR       DNA/hAT-Ac             (81)    602     311 2436570 *
  3706   15.6  5.1  7.2  chr25             30320312 30321186  (7180865) C hAT-N142B_DR      DNA/hAT?              (312)   1688     831 2436571  
  1791   11.5 35.6  0.3  chr25             30320849 30321337  (7180714) C hAT-N52_DR        DNA/hAT-Ac            (160)    661       1 2436568 *
   783   23.4  9.2  2.0  chr25             30321439 30321722  (7180329) + ANGEL             DNA/Kolobok               1    304     (5) 2436572  
   213   24.8  5.4  6.3  chr25             30321982 30322093  (7179958) C DNA2-14_DR        DNA                  (6961)    661     551 2436573  
  1294   19.9 15.5  4.3  chr25             30322955 30323496  (7178555) + hAT-N126B_DR      DNA/hAT-Ac                1    600     (0) 2436574  
   270   14.0  0.0  2.0  chr25             30323884 30323934  (7178117) + hAT-N103_DR       DNA/hAT-Charlie          73    122   (565) 2436575  
  6205    2.8  4.9  0.1  chr25             30324020 30324768  (7177283) + DNA2-2_DR         DNA                       2    786     (0) 2436576  
   205   28.6  0.0  0.0  chr25             30324844 30324899  (7177152) C EnSpm-N25_DR      DNA/CMC-EnSpm        (3226)   1460    1405 2436577  
  1131   14.4 18.4  0.3  chr25             30326233 30326476  (7175575) + HarbingerN3_DR    DNA/PIF-Harbinger         1    288   (776) 2436578 *
  1338   14.6  4.8  2.3  chr25             30326470 30326721  (7175330) C DNA-TA-4_DR       DNA/TcMar             (227)   9568    9311 2436579  
   228   17.9  8.9  0.0  chr25             30326674 30326729  (7175322) C DNA-3-6_DR        DNA/Zator?             (32)    553     493 2436580 *
  2013   12.5  6.7  3.1  chr25             30326760 30327130  (7174921) C DNA-TA-4_DR       DNA/TcMar            (1396)   8399    8016 2436581  
   210   18.7  3.2  4.9  chr25             30332990 30333051  (7169000) C EnSpm-7_DR        DNA/CMC-EnSpm        (1625)   9409    9349 2436582 *
   788   21.9  4.5  3.6  chr25             30333007 30333229  (7168822) C Kolobok-N10B_DR   DNA/Kolobok            (39)    232       8 2436583  
  1347   13.0 17.3  2.6  chr25             30333250 30333550  (7168501) C DNA-8-30_DR       DNA/hAT-Ac              (0)   1022     679 2436584  
  5635   11.9  2.0  9.4  chr25             30333587 30334882  (7167169) C DNA-4-3_DR        DNA                     (0)   1263       1 2436585  
  1210    9.6 19.0  3.0  chr25             30334925 30335214  (7166837) C DNA-8-30_DR       DNA/hAT-Ac            (687)    335       1 2436584  
   442   14.3 16.9  3.9  chr25             30335373 30335532  (7166519) + Kolobok-N10C_DR   DNA/Kolobok              30    209   (135) 2436586  
  1446   11.4  8.4  1.8  chr25             30335535 30335949  (7166102) + hAT-N129_DR       DNA/hAT-Ac                1    608   (156) 2436587 *
  6310   11.1  7.4  2.5  chr25             30335917 30337086  (7164965) + hAT-N21_DR        DNA/hAT-Charlie          95   1320   (526) 2436588  
   976   13.3  2.5  0.6  chr25             30337088 30337246  (7164805) + hAT-N129_DR       DNA/hAT-Ac              603    764     (0) 2436589  
   318   13.9 17.0  0.0  chr25             30337248 30337357  (7164694) + Kolobok-N10C_DR   DNA/Kolobok             124    266    (78) 2436590  
   237   23.6  0.0  0.0  chr25             30338093 30338147  (7163904) C TC1DR3            DNA/TcMar-Tc1         (873)    352     298 2436591  
   289   11.1 38.3  0.0  chr25             30338196 30338276  (7163775) C TC1DR3B           DNA/TcMar-Tc1         (769)    120       9 2436592  
  2973   13.2 35.2  1.2  chr25             30338419 30339405  (7162646) C hAT-N70_DR        DNA/hAT?                (7)   1318       1 2436593  
   504    9.3  1.3  0.0  chr25             30339430 30339504  (7162547) + L2-5_DRe          LINE/L2                2120   2195    (32) 2436594  
  8955    2.7  0.7  0.6  chr25             30339658 30340739  (7161312) C HARBINGERN3B_DR   DNA/PIF-Harbinger       (0)   1084       1 2436595  
   753    7.5  1.9  0.9  chr25             30340740 30340839  (7161212) + hAT-N66B_DR       DNA/hAT-Charlie          23    123    (72) 2436596  
   436   10.0 11.9  4.4  chr25             30340840 30340923  (7161128) C DNA21TA1_DR       DNA/TcMar-Tc1           (2)    537     448 2436597 *
  1312   10.3  2.0  0.0  chr25             30340917 30341111  (7160940) + TDR19C            DNA/hAT-Charlie         196    394     (2) 2436598  
   459   26.8  0.0  0.0  chr25             30341112 30341223  (7160828) C DNA21TA1_DR       DNA/TcMar-Tc1          (82)    457     346 2436597 *
   985    7.6 10.3  0.0  chr25             30341223 30341367  (7160684) + HarbingerN4_DR    DNA/PIF-Harbinger       700    859     (1) 2436599  
   899    5.4 37.0  0.0  chr25             30341470 30341632  (7160419) C DNA8-10B_DR       DNA                     (1)    224       1 2436600  
   610   16.7 12.6  7.7  chr25             30341650 30341824  (7160227) C DNA21TA1_DR       DNA/TcMar-Tc1         (316)    223      41 2436597  
   268   20.4  0.0  3.7  chr25             30341841 30341896  (7160155) C hAT-N66B_DR       DNA/hAT-Charlie       (140)     55       2 2436601  
   238   34.1  7.0  0.0  chr25             30341932 30342060  (7159991) + Helitron-1N4_DR   RC/Helitron            2499   2636   (544) 2436602  
  3681    7.0 14.4  3.2  chr25             30342384 30343006  (7159045) C DNA14-5-1_DR      DNA                     (0)    693       3 2436603  
   230   23.3  0.0  7.3  chr25             30342935 30343022  (7159029) C CryptonV-N1_DR    DNA/Crypton-V        (5067)   4984    4903 2436604 *
  1604    5.2  0.0  0.0  chr25             30344183 30344376  (7157675) + hAT-N4C_DR        DNA/hAT-Charlie           2    195     (0) 2436605  
   260   21.5  0.0  1.5  chr25             30344318 30344383  (7157668) C EnSpm-N10_DR      DNA/CMC-EnSpm        (3247)   6061    5997 2436606 *
   334   11.4 22.7  0.8  chr25             30344418 30344514  (7157537) C DNA-TA-4_DR       DNA/TcMar             (321)   9474    9357 2436607 *
   845   19.8  6.2  3.7  chr25             30344430 30344512  (7157539) C CryptonV-N3_DR    DNA/Crypton-V       (13514)   7149    6947 2436608  
   880   11.4 11.8  1.6  chr25             30344513 30344682  (7157369) C DNA-TA-4_DR       DNA/TcMar             (907)   8888    8702 2436607  
   440   17.4  7.0  5.6  chr25             30344597 30344754  (7157297) + hAT-29_DR         DNA/hAT-Ac             1561   1720  (1325) 2436609 *
   845   19.8  6.2  3.7  chr25             30344683 30344718  (7157333) C CryptonV-N3_DR    DNA/Crypton-V       (13514)   6946    6854 2436608  
   273   11.3  9.4  0.0  chr25             30344815 30344867  (7157184) + Mariner-N21_DR    DNA/TcMar               559    616   (404) 2436610 *
   305   12.4 12.6  7.7  chr25             30344861 30344873  (7157178) + CryptonV-N1_DR    DNA/Crypton-V          4902   4918  (5133) 2436611  
   587    8.2 16.7  3.9  chr25             30344874 30344987  (7157064) + DNA14-5-1_DR      DNA                       1    128   (565) 2436612  
   212   16.1  3.6  0.0  chr25             30345406 30345461  (7156590) C CryptonV-N3_DR    DNA/Crypton-V       (16650)   4013    3956 2436613 *
   284   19.3 18.1  0.0  chr25             30345415 30345497  (7156554) + hAT-29_DR         DNA/hAT-Ac             2946   3043     (2) 2436614  
   245   18.8 13.0  7.4  chr25             30345498 30345539  (7156512) + CryptonV-N3_DR    DNA/Crypton-V         18159  18279  (2384) 2436615  
  6540    6.1  2.6  0.2  chr25             30346266 30347104  (7154947) + HarbingerN4_DR    DNA/PIF-Harbinger         1    859     (1) 2436616  
  3245   13.9  5.2  3.8  chr25             30347171 30348080  (7153971) C hAT-N22_DR        DNA/hAT-Ac              (0)   1738       1 2436617  
   265   25.0  0.0  0.0  chr25             30348096 30348159  (7153892) C Harbinger-N19_DR  DNA/PIF-Harbinger     (124)    499     436 2436618  
  1741    9.2  5.5  0.3  chr25             30348192 30348464  (7153587) + hAT-N203_DR       DNA/hAT-Tip100         1059   1345  (4196) 2436619  
  1060   16.0 21.3  2.0  chr25             30348484 30348732  (7153319) C Harbinger-N29B_DR DNA/PIF-Harbinger       (8)    332      37 2436620  
   320   16.5 14.4  0.8  chr25             30349054 30349157  (7152894) C EnSpm-N13_DR      DNA/CMC-EnSpm        (1477)  20672   20555 2436621  
   315   15.0 14.2  5.4  chr25             30349055 30349174  (7152877) + ANGEL             DNA/Kolobok              31    160   (149) 2436622 *
   256   24.8  1.0  5.3  chr25             30349089 30349186  (7152865) + EnSpm-8_DR        DNA/CMC-EnSpm          6024   6117  (3324) 2436623 *
   841   10.9  0.0  0.0  chr25             30349209 30349325  (7152726) + DNA2-2_DR         DNA                       1    117   (669) 2436624  
  3093    6.2 49.8  0.0  chr25             30349326 30349966  (7152085) + DNA-8-11_DR       DNA/hAT-Ac                2    961     (0) 2436625  
  4602    9.1  0.4  2.4  chr25             30349968 30350645  (7151406) + DNA2-2_DR         DNA                     122    786     (0) 2436626  
   205   15.9  2.3  0.0  chr25             30350695 30350738  (7151313) + ANGEL             DNA/Kolobok             241    285    (24) 2436627  
  5285   11.6 10.4  1.9  chr25             30351749 30352748  (7149303) + HARBINGERN3B_DR   DNA/PIF-Harbinger         1   1084     (0) 2436628  
  1389   18.7  4.6  2.1  chr25             30352989 30353315  (7148736) + Kolobok-N14_DR    DNA/Kolobok-T2?          79    413     (6) 2436629  
  1780   12.4 13.6  7.2  chr25             30353504 30353553  (7148498) + DNA8-17_DR        DNA/hAT-Tip100         1256   1660   (153) 2436630  
  2184    3.5 13.2  4.4  chr25             30353554 30353885  (7148166) + SINE2-3_DR        SINE/tRNA-V-RTE           1    360     (8) 2436631  
  1848    6.7  0.8  0.0  chr25             30353951 30354189  (7147862) C DNA-3-4_DR        DNA/PIF-Harbinger       (0)    241       1 2436632  
  2897    6.3  6.8  0.0  chr25             30354250 30354663  (7147388) + DNA15TA1_DR       DNA/CMC-EnSpm             1    442     (0) 2436633  
  1410    9.8  0.0  0.0  chr25             30354984 30355176  (7146875) C TDR3B             DNA/hAT-Charlie         (0)    193       1 2436634  
   408   34.8  0.5  0.9  chr25             30355177 30355199  (7146852) C EnSpm-N40_DR      DNA/CMC-EnSpm        (1989)   3362    3184 2436635  
   914    8.1 22.8  0.0  chr25             30355765 30355932  (7146119) + TDR19             DNA/hAT-Charlie           1    193   (212) 2436636  
   217   15.7  0.0  0.0  chr25             30355969 30356019  (7146032) + (CCA)n            Simple_repeat             1     51     (0) 2436637  
   231   22.4  2.9  1.4  chr25             30356420 30356487  (7145564) C Kolobok-N10B_DR   DNA/Kolobok             (0)    271     203 2436638  
   816   12.3  8.2  0.0  chr25             30357782 30357952  (7144099) C Tx1-46_DR         LINE/L1-Tx1            (13)   1587    1403 2436639  
   560    6.7  0.1  0.2  chr25             30357935 30358053  (7143998) C EnSpm-N2_DR       DNA/CMC-EnSpm         (843)   3172    2960 2436640 *
   622   12.6  0.0  7.5  chr25             30358054 30358182  (7143869) C DNA-8-29_DR       DNA/hAT-Tip100         (78)    942     823 2436641  
   519   14.0  5.5  1.3  chr25             30358183 30358198  (7143853) + EnSpm-N25_DR      DNA/CMC-EnSpm           831    981  (3705) 2436642  
   560    6.7  0.1  0.2  chr25             30358199 30358211  (7143840) C EnSpm-N2_DR       DNA/CMC-EnSpm         (843)   2959    2933 2436640 *
  1456   13.4  0.8  1.2  chr25             30358208 30358457  (7143594) C Tx1-46_DR         LINE/L1-Tx1           (217)   1383    1135 2436639  
   747   17.4  6.7 12.2  chr25             30358635 30358902  (7143149) + EnSpm-N44_DR      DNA/CMC-EnSpm          1640   1894  (6758) 2436643  
  1951    5.4  0.3 12.4  chr25             30358903 30359218  (7142833) C Merlin-2_DR       DNA/Merlin           (7141)   6780    6499 2436644  
   629   10.6 18.1  1.2  chr25             30359209 30359352  (7142699) + EnSpm-N44_DR      DNA/CMC-EnSpm          2374   2541  (6111) 2436645 *
  1770    9.5  1.1  4.3  chr25             30359356 30359642  (7142409) C piggyBac-N17_DR   DNA/PiggyBac?          (75)    456     179 2436646  
  2766    4.7  0.0  5.3  chr25             30359643 30360022  (7142029) + HE2_DR            SINE/tRNA-V-RTE           3    363     (0) 2436647  
  1434   14.6  1.9 10.1  chr25             30359737 30360057  (7141994) C DNA-2-32_DR       DNA/CMC-EnSpm?       (4735)   4047    3751 2436648 *
  1584    2.1  0.0  4.2  chr25             30360022 30360219  (7141832) C piggyBac-N17_DR   DNA/PiggyBac?         (341)    190       1 2436649  
   741   16.6 12.7  0.0  chr25             30360220 30360400  (7141651) + EnSpm-N44_DR      DNA/CMC-EnSpm          2555   2758  (5894) 2436650  
  1833   10.9 12.9  4.8  chr25             30360401 30360765  (7141286) + DIRS-1-LTR_DR     LTR/Ngaro                 5    397   (225) 2436651  
  1556   12.3  6.3  2.4  chr25             30360721 30361004  (7141047) C TE-X-7_DR         LINE?/Penelope?         (6)    833     539 2436652 *
   762   25.8  9.2  0.0  chr25             30360946 30361008  (7141043) + DNA8-26_DR        DNA                    1465   1743  (2782) 2436653 *
  1723    1.6  0.0  0.0  chr25             30361009 30361200  (7140851) + TDR3              DNA/hAT-Charlie           2    193     (0) 2436654  
  3806    6.8  1.7  0.0  chr25             30362054 30362583  (7139468) + Nimb-5_DR         LINE/I                 3415   3953   (819) 2436655  
   275   22.9  9.6  8.0  chr25             30363493 30363538  (7138513) + EnSpm-N40_DR      DNA/CMC-EnSpm          2568   2591  (2803) 2436656  
   800   12.2  7.7  2.8  chr25             30363539 30363707  (7138344) C ANGEL             DNA/Kolobok             (1)    308     132 2436657  
   464   21.9  5.0  5.7  chr25             30363567 30363726  (7138325) C EnSpm-N10_DR      DNA/CMC-EnSpm        (7412)   1896    1738 2436658 *
  2522    8.1 14.6  0.0  chr25             30363728 30364111  (7137940) C DNA2-2B_DR        DNA                     (0)    929     490 2436659  
  3340    0.5  1.3  0.0  chr25             30364411 30364783  (7137268) + L2-1_DR           LINE/L2                4608   4985     (0) 2436660  
  2706   12.7  1.0  6.1  chr25             30364993 30365488  (7136563) C hAT-N18_DR        DNA/hAT-Charlie       (475)   1044     573 2436661  
   209   21.4 15.3  1.0  chr25             30365458 30365542  (7136509) + EnSpm-N40B_DR     DNA/CMC-EnSpm          3145   3241  (2266) 2436662 *
   238   23.1  6.2  0.0  chr25             30365546 30365610  (7136441) + EnSpm-11_DR       DNA/CMC-EnSpm           928    996  (8007) 2436663  
   216   26.6  8.2  7.5  chr25             30365559 30365704  (7136347) + IS3EU-1_DR        DNA/IS3EU              8242   8388   (316) 2436664 *
   228   26.8  5.3  0.8  chr25             30365611 30365658  (7136393) C IS3EU-1_DR        DNA/IS3EU            (8439)    265     148 2436665  
   220   10.3  0.0  0.0  chr25             30365696 30365711  (7136340) C EnSpm-N59_DR      DNA/CMC-EnSpm?       (1661)   2008    1993 2436666  
  1576    5.8  6.7  0.0  chr25             30365712 30365934  (7136117) C TDR20             DNA/Merlin              (0)    239       2 2436667  
   966   17.4  5.5  3.6  chr25             30366459 30366678  (7135373) C Kolobok-N5_DR     DNA/Kolobok-T2?       (212)    273      50 2436668  
   344   16.9  1.7  0.0  chr25             30366960 30367018  (7135033) C Kolobok-N5_DR     DNA/Kolobok-T2?       (230)    255     196 2436669  
   968    5.9  0.7  1.5  chr25             30367020 30367156  (7134895) C L2-1_DR           LINE/L2                 (0)   4985    4850 2436670  
   716   15.8  0.0  7.9  chr25             30367142 30367278  (7134773) C Kolobok-N5_DR     DNA/Kolobok-T2?       (310)    175      49 2436669 *
  2216   10.5  0.5  5.2  chr25             30367551 30367932  (7134119) C LOOPERN3_DR       DNA/Kolobok-T2          (0)   1011     647 2436671  
   233   20.4  0.0  0.0  chr25             30367946 30367989  (7134062) C Kolobok-N5_DR     DNA/Kolobok-T2?       (385)    100      57 2436672  
   206    7.7  0.0  0.0  chr25             30368165 30368190  (7133861) + EnSpm-7_DR        DNA/CMC-EnSpm          1980   2005  (9029) 2436673 *
  3422   10.6 34.1  0.8  chr25             30368177 30368979  (7133072) + DNA-6-N9_DR       DNA                      92   1159     (0) 2436674  
   631   21.3 19.9  0.7  chr25             30368980 30369010  (7133041) + EnSpm-4_DR        DNA/CMC-EnSpm          2596   2674  (6366) 2436675  
  1538    9.2  0.0  0.0  chr25             30369078 30369284  (7132767) + DNAX-10_DR        DNA                     588    794   (347) 2436676  
  1334   15.6  3.1 10.2  chr25             30369285 30369641  (7132410) + Copia-11_DR-LTR   LTR/Gypsy?                1    334   (137) 2436677  
   429   18.0 25.1  8.7  chr25             30369405 30369703  (7132348) + DNA2-14_DR        DNA                    6502   6845   (777) 2436678 *
  2101    9.0  9.9  0.0  chr25             30369702 30370023  (7132028) C DNA2-14_DR        DNA                  (5568)   2054    1701 2436679  
   293   17.1  7.7  9.8  chr25             30370064 30370167  (7131884) + ANGEL             DNA/Kolobok             208    309     (0) 2436680  
   223   16.4  1.7  7.1  chr25             30370121 30370179  (7131872) C Helitron-2_DR     RC/Helitron         (19439)   7973    7918 2436681 *
  2150    8.6  4.9  0.0  chr25             30370277 30370603  (7131448) + Harbinger-N31_DR  DNA/PIF-Harbinger         1    343   (342) 2436682  
  6592    4.5  0.6  0.6  chr25             30370696 30371515  (7130536) C hAT-N65_DR        DNA/hAT-Ac              (0)    820       1 2436683  
   213   27.5  4.3  0.0  chr25             30371461 30371529  (7130522) + DNA2-14_DR        DNA                    4192   4263  (3359) 2436684 *
   802   16.0  7.3  8.4  chr25             30371515 30371719  (7130332) C Kolobok-N5_DR     DNA/Kolobok-T2?       (238)    247      45 2436685  
   967   21.6  0.4  3.6  chr25             30372059 30372088  (7129963) C Merlin-1_DR       DNA/Merlin           (1969)   8558    8536 2436686  
  1590    9.5  5.0  0.4  chr25             30372089 30372330  (7129721) + HE1_DR1           SINE/tRNA-V-RTE           2    254   (148) 2436687  
   811   16.9  2.7  1.3  chr25             30372197 30372346  (7129705) C Harbinger-N17_DR  DNA/PIF-Harbinger     (792)    853     702 2436688 *
   322   23.0  0.9  3.6  chr25             30373048 30373074  (7128977) C CryptonV-N4_DR    DNA/Crypton-V        (8372)   5121    5098 2436689  
  1166   13.6  0.9  0.9  chr25             30373075 30373304  (7128747) C Mariner-N38_DR    DNA/TcMar-Tc1           (0)    547     318 2436690  
 10867    4.3  0.1  0.3  chr25             30373313 30374660  (7127391) C hAT-N162_DR       DNA/hAT-Charlie         (0)   1336       1 2436691  
  4451   11.2  4.0  5.4  chr25             30374661 30375530  (7126521) C Merlin-1_DR       DNA/Merlin           (8017)   2510    1653 2436692  
  2274   17.4 22.5  3.7  chr25             30375087 30375952  (7126099) + DNA8-17_DR        DNA/hAT-Tip100          646   1668   (145) 2436693 *
  2340   10.2  1.6  2.5  chr25             30375582 30375952  (7126099) + SINE2-3_DR        SINE/tRNA-V-RTE           1    368     (0) 2436694  
  1828   17.1  3.2 12.7  chr25             30375953 30376041  (7126010) C DNA8-23_DR        DNA                  (4707)   2029    1609 2436695  
   940    9.5  9.6  4.6  chr25             30376385 30376572  (7125479) C HATN10B_DR        DNA/hAT-Ac              (0)    608     412 2436696  
   470   16.4 16.4  0.0  chr25             30376589 30376704  (7125347) + DNA-8-24_DR       DNA/hAT-Tip100            1    135  (1648) 2436697  
   254   16.0  0.8  7.9  chr25             30376601 30376722  (7125329) C CryptonV-2_DR     DNA/Crypton-V       (15836)   5975    5862 2436698 *
   283    8.3  1.4  1.4  chr25             30376655 30376727  (7125324) C DNA-8-24_DR       DNA/hAT-Tip100       (1656)    127      55 2436699 *
   334   10.3  5.1  1.6  chr25             30376705 30376763  (7125288) C hAT-N177C_DR      DNA/hAT-Tip100        (895)    837     777 2436700 *
  1301   13.7  0.8  2.5  chr25             30376726 30376972  (7125079) + DNA-8-24_DR       DNA/hAT-Tip100          247    489  (1294) 2436701  
  1084   15.5 14.7  6.6  chr25             30376792 30377239  (7124812) C DNA-5-9_DR        DNA/hAT-Tip100        (159)    514      33 2436702 *
   305   15.0 14.8  1.1  chr25             30377246 30377326  (7124725) + DNA-8-24_DR       DNA/hAT-Tip100         1577   1668   (115) 2436703 *
   891   20.0  6.6 12.3  chr25             30377304 30377327  (7124724) C EnSpm-N42B_DR     DNA/CMC-EnSpm         (884)   3420    3234 2436704  
  2398    6.1  5.2  1.7  chr25             30377328 30377675  (7124376) + HE2_DR            SINE/tRNA-V-RTE           2    361     (2) 2436705  
   891   20.0  6.6 12.3  chr25             30377676 30377696  (7124355) C EnSpm-N42B_DR     DNA/CMC-EnSpm         (884)   3233    3048 2436704  
   439   19.2 13.2  1.7  chr25             30377678 30377783  (7124268) + DNA-8-24_DR       DNA/hAT-Tip100         1659   1776     (7) 2436706 *
   374   15.5 13.2 10.3  chr25             30377785 30377935  (7124116) C HATN10B_DR        DNA/hAT-Ac            (453)    155       1 2436696  
  8121    7.6  9.0  0.1  chr25             30377960 30379182  (7122869) + DNA-X-6_DR        DNA                       3   1333     (0) 2436707  
  1518   11.3  2.2  0.0  chr25             30379254 30379475  (7122576) C Kolobok-N6_DR     DNA/Kolobok-T2?        (47)    420     194 2436708  
  6021    5.2  3.7  6.9  chr25             30379476 30380338  (7121713) + DNA-1-3_DR        DNA/PIF-Harbinger         1    837     (0) 2436709  
   536    9.2  0.0  0.0  chr25             30380351 30380426  (7121625) + P-N2_DR           DNA/P                     2     77  (1170) 2436710  
   889   14.3  0.0  0.7  chr25             30380447 30380587  (7121464) C Harbinger-4N1C_DR DNA/PIF-Harbinger       (0)   1206    1067 2436711  
   378   12.8  0.0  0.0  chr25             30381436 30381513  (7120538) + hAT-N103_DR       DNA/hAT-Charlie         547    624    (63) 2436712  
   862   20.2  6.4 10.0  chr25             30381519 30381798  (7120253) + Crypton-N1_DR     DNA/Crypton-A             1    271   (213) 2436713  
   248   25.2  5.5  3.1  chr25             30381785 30381911  (7120140) C DNA-X-3_DR        DNA                   (967)    507     378 2436714 *
  2262    9.9  0.0  1.6  chr25             30381821 30382147  (7119904) C SINE2-3_DR        SINE/tRNA-V-RTE         (0)    368      47 2436715  
  3178    9.1  4.5  0.8  chr25             30382321 30382787  (7119264) + L2-3_DRe          LINE/L2                4172   4655   (413) 2436716  
   680   10.6  1.5  2.2  chr25             30382783 30382803  (7119248) + L2-3_DRe          LINE/L2                4927   5060     (8) 2436716 *
   683    8.0  1.8  0.9  chr25             30382804 30382917  (7119134) + Polinton-1N1_DR   DNA/Maverick          12137  12251  (3218) 2436717  
   253    7.6  0.0  0.0  chr25             30382948 30382981  (7119070) + hAT-N103_DR       DNA/hAT-Charlie         622    687     (0) 2436718  
   242   33.6  6.3  1.4  chr25             30383721 30383925  (7118126) + Kolobok-N2_DR     DNA/Kolobok-T2           34    248  (1123) 2436719  
   803   19.0  0.0  2.1  chr25             30383964 30384108  (7117943) C HarbingerN6_DR    DNA/PIF-Harbinger     (209)    184      43 2436720  
   578    9.1  2.0  7.7  chr25             30384092 30384359  (7117692) + hAT-N168B_DR      DNA/hAT-Charlie         588    944     (0) 2436721 *
   209   15.4  0.0  5.1  chr25             30384327 30384367  (7117684) + DNA-6-N5B_DR      DNA                    1902   1940  (1583) 2436722 *
  1171   19.9  0.8  2.3  chr25             30384817 30385079  (7116972) + CryptonV-N6_DR    DNA/Crypton-V           286    544    (18) 2436723  
  1923   15.4  3.4 12.8  chr25             30386104 30386571  (7115480) + ERV1-4_DR-LTR     LTR/ERV1                  1    429     (0) 2436724  
   205   22.1 11.4  4.6  chr25             30386572 30386646  (7115405) + Gypsy-201_DR-I    LTR/Gypsy                55    137  (6388) 2436725  
  1830   16.3  1.1  4.8  chr25             30386712 30387079  (7114972) + ERV1-4_DR-LTR     LTR/ERV1                 15    369    (60) 2436726  
  4605    4.5  4.7  0.1  chr25             30387127 30387749  (7114302) C LTR-6_DR          LTR                     (3)    651       1 2436727  
   210    9.4  0.0  0.0  chr25             30387759 30387790  (7114261) + ERV1-4_DR-LTR     LTR/ERV1                398    429     (0) 2436726  
   269   21.3  0.0  3.3  chr25             30388290 30388352  (7113699) + Kolobok-N10B_DR   DNA/Kolobok             152    212    (59) 2436728  
   249   26.8  0.0 10.3  chr25             30388525 30388653  (7113398) C Gypsy123-I_DR     LTR/Gypsy            (4696)    718     602 2436729 *
   381   19.4  2.5  2.2  chr25             30388545 30388570  (7113481) + Dada-tL_DR        DNA/Dada               9779   9836   (571) 2436730  
   475   10.8  0.0  0.0  chr25             30388571 30388653  (7113398) C Zisupton-6_DR     DNA/Zisupton        (20895)   1221    1139 2436731  
   310   24.7  0.0  1.4  chr25             30388591 30388664  (7113387) C hAT-N48B_DR       DNA/hAT-Ac            (481)   1659    1587 2436732 *
   474   18.0 12.5  0.8  chr25             30388636 30388653  (7113398) + DNA6-1_DR         DNA/hAT-hAT5            135    165   (984) 2436733  
   598    9.7 17.5  0.0  chr25             30388654 30388770  (7113281) + hAT-N126B_DR      DNA/hAT-Ac                1    150   (429) 2436734  
   381   19.4  2.5  2.2  chr25             30388665 30388682  (7113369) + Dada-tL_DR        DNA/Dada               9837   9882   (525) 2436730 *
   818   19.5 14.1  3.2  chr25             30388744 30389055  (7112996) + HATN12B_DR        DNA/hAT-Ac              195    695     (0) 2436735  
   308   18.3  0.0 12.4  chr25             30389318 30389417  (7112634) C ANGEL             DNA/Kolobok           (153)    156      68 2436736  
   236   12.7  0.0 18.9  chr25             30389428 30389534  (7112517) C hAT-N110_DR       DNA/hAT?               (20)    677     588 2436737  
   649   11.5 10.6  1.8  chr25             30389688 30389838  (7112213) + hAT-N110_DR       DNA/hAT?                301    464   (233) 2436738  
  1644   10.1  3.8  3.4  chr25             30389857 30390123  (7111928) + Kolobok-1N2_DR    DNA/Kolobok-T2            1    268   (422) 2436739  
   302   14.5  3.6  1.2  chr25             30390132 30390221  (7111830) C CryptonV-N5_DR    DNA/Crypton-V        (9460)  15077   15008 2436740 *
   309   10.8  4.6  0.0  chr25             30390161 30390225  (7111826) + Kolobok-1_DR      DNA/Kolobok-T2         2836   2903  (3400) 2436741 *
   339   10.1 15.9  0.0  chr25             30390178 30390246  (7111805) + DNA8-26_DR        DNA                    1456   1535  (2995) 2436742 *
  3111    5.4  1.8  0.0  chr25             30390228 30390615  (7111436) + TC1DR3            DNA/TcMar-Tc1            12    406   (819) 2436743  
   324   12.9  0.0 13.8  chr25             30390247 30390276  (7111775) C Harbinger-2_DR    DNA/PIF-Harbinger    (1935)   2392    2306 2436744 *
   394   14.8 12.7  1.2  chr25             30390615 30390764  (7111287) C hAT-N110_DR       DNA/hAT?              (510)    187      21 2436737  
  2437   11.8 21.6  0.6  chr25             30391582 30392144  (7109907) + DNA-1-3_DR        DNA/PIF-Harbinger         1    796    (41) 2436745  
   249   10.6  4.3  0.0  chr25             30392456 30392502  (7109549) C ERV1-I_DR         LTR/ERV1             (8194)     52       4 2436746  
   366   22.8  7.6  2.9  chr25             30392522 30392652  (7109399) C ERV2B-LTR_DR      LTR/ERV1               (29)    529     393 2436746  
   470   20.3  6.1 12.4  chr25             30392738 30392934  (7109117) + Kolobok-N16_DR    DNA/Kolobok?            146    331   (911) 2436747  
  3215   12.1 32.6  0.2  chr25             30392978 30393691  (7108360) + Kolobok-4N1_DR    DNA/Kolobok-T2          725   1669     (0) 2436748  
  1580    8.5  0.4  0.6  chr25             30393692 30393910  (7108141) C HATN4_DR          DNA/hAT-Charlie       (181)    215       1 2436749  
   752   21.9  3.8  6.5  chr25             30393911 30393957  (7108094) + EnSpm-N40_DR      DNA/CMC-EnSpm          3398   3438  (1956) 2436750  
   302   19.2 20.0  0.8  chr25             30395041 30395052  (7106999) C Polinton-2N1_DR   DNA/Maverick         (3817)   7275    7243 2436751  
   686    7.0 26.9  1.1  chr25             30395053 30395166  (7106885) C DNA11TA1B_DR      DNA/CMC-EnSpm           (0)    203      53 2436752  
  1654   16.2  5.4  3.0  chr25             30395167 30395560  (7106491) C DIRS-8B_DR        LTR/Ngaro               (2)   7311    6941 2436753  
   244    2.9  2.9  0.0  chr25             30395571 30395605  (7106446) C EnSpm-N23_DR      DNA/CMC-EnSpm           (0)    638     603 2436754 *
  1937    3.0  0.0  0.0  chr25             30395602 30395832  (7106219) C EnSpm-N23_DR      DNA/CMC-EnSpm         (407)    231       1 2436754  
   261    6.1  0.0  0.0  chr25             30395833 30395865  (7106186) C DIRS-1-LTR_DR     LTR/Ngaro             (367)    255     223 2436755  
  1374    9.2  3.9  0.0  chr25             30395869 30396088  (7105963) C Mariner-3_DR      DNA/TcMar-ISRm11        (4)   2643    2415 2436756  
  2412    5.1  0.0  0.0  chr25             30396089 30396401  (7105650) C TDR16             DNA/Merlin              (0)    313       1 2436757  
  2599   10.2  3.6  5.2  chr25             30396402 30396853  (7105198) C Mariner-N29_DR    DNA/TcMar-ISRm11      (221)   1544    1100 2436758  
  1696    6.7  3.1  0.0  chr25             30396854 30397078  (7104973) + hAT-N56_DR        DNA/hAT-Ac                1    232   (922) 2436759 *
  3353    6.5  5.6  0.6  chr25             30397074 30397534  (7104517) + DNA8-8_DR         DNA/hAT-Charlie         548   1031   (176) 2436760  
   317   14.1  1.4  0.5  chr25             30397786 30397853  (7104198) C Helitron-1N4_DR   RC/Helitron           (366)   2814    2769 2436761  
  1451   16.1  2.8  1.4  chr25             30398066 30398343  (7103708) + Helitron-4_DR     RC/Helitron            4513   4774 (27094) 2436762  
   223   20.4  0.0  5.7  chr25             30398354 30398519  (7103532) + GA-rich           Low_complexity            1    157     (0) 2436763  
   223   23.4  0.6  2.3  chr25             30398556 30398734  (7103317) + GA-rich           Low_complexity            5    180     (0) 2436763  
   298   17.2  0.4  7.2  chr25             30398776 30399208  (7102843) + GA-rich           Low_complexity            1    403     (0) 2436763  
   266   19.4  9.7  0.0  chr25             30399165 30399257  (7102794) + Helitron-4_DR     RC/Helitron           29781  29882  (1986) 2436764 *
   628   10.6  4.9  2.6  chr25             30399382 30399498  (7102553) C DNA8-25_DR        DNA                  (1828)   2139    2050 2436765  
   572   12.5  9.3  3.5  chr25             30399399 30399506  (7102545) + IS3EU-4_DR        DNA/IS3EU             12473  12586  (2443) 2436766 *
   634    8.5  0.0  0.0  chr25             30399417 30399498  (7102553) C SINE2-5_DR        SINE/tRNA-V-RTE        (34)    248     167 2436767  
   518   13.1 21.6  1.4  chr25             30399499 30399532  (7102519) C hAT-N127_DR       DNA/hAT-Charlie      (3220)   7096    6958 2436768  
   277   15.6  8.2  1.9  chr25             30400097 30400194  (7101857) C hAT-27N1_DR       DNA/hAT-Ac            (134)    597     494 2436769  
   336   13.5  0.0  0.0  chr25             30400291 30400342  (7101709) + hAT-N154_DR       DNA/hAT-Tip100            1     52  (1343) 2436770  
   203    9.2  0.0  9.1  chr25             30400339 30400374  (7101677) C hAT-N89B_DR       DNA/hAT-Ac            (380)   2032    2000 2436771 *
   423   21.9  0.0  0.0  chr25             30400833 30400914  (7101137) + hAT-N20_DR        DNA/hAT-Ac                1     82  (1691) 2436772  
   250   30.0  1.1  0.0  chr25             30400888 30400917  (7101134) + DNA8-9_DR         DNA/hAT-Ac              782    812   (639) 2436773 *
  1902    4.8  0.0  4.4  chr25             30400918 30401179  (7100872) + SINE2-3_DR        SINE/tRNA-V-RTE           1    251   (117) 2436774  
  1026   10.5  8.1 13.3  chr25             30401180 30401486  (7100565) C Mariner-N21_DR    DNA/TcMar               (1)   1019     727 2436775  
  2146   13.7 24.5  0.3  chr25             30401488 30401956  (7100095) + DNA-3-6_DR        DNA/Zator?                4    585     (0) 2436776  
  1613   20.5  8.6 10.1  chr25             30401957 30402078  (7099973) + DNA-TA-4_DR       DNA/TcMar              8892   9474   (321) 2436777  
  3450    4.2  0.0  0.0  chr25             30402310 30402716  (7099335) C DNA-2-2_DR        DNA                     (0)    407       1 2436778  
   309   25.4  6.1 10.8  chr25             30402717 30402746  (7099305) + hAT-N53B_DR       DNA/hAT-Ac             2275   2295  (1882) 2436779  
   260   13.0  2.2  0.0  chr25             30402829 30402874  (7099177) + HATN13_DR         DNA/hAT-Ac              127    173   (946) 2436780  
   511   22.5  6.5  0.0  chr25             30402989 30403126  (7098925) + Kolobok-N16_DR    DNA/Kolobok?            416    562   (680) 2436781  
 10743    7.9  7.0  0.0  chr25             30403131 30404667  (7097384) C Tc1-7_DR          DNA/TcMar-Tc1           (1)   1645       1 2436782  
   719   14.5  0.0  8.9  chr25             30404680 30404838  (7097213) + Harbinger-N24_DR  DNA/PIF-Harbinger         1    146   (932) 2436783  
   296   14.8  6.6  0.0  chr25             30404839 30404899  (7097152) C HATN13_DR         DNA/hAT-Ac            (384)    735     671 2436784  
   220    5.7  2.9  0.0  chr25             30405375 30405409  (7096642) C Ginger1-N1_DR     DNA/Ginger-1         (2228)    430     395 2436785  
   533    8.3  9.4  0.0  chr25             30405433 30405528  (7096523) + Helitron-1N2_DR   RC/Helitron               7    111  (2083) 2436786  
 10113    3.2  0.2  0.5  chr25             30405529 30406737  (7095314) C Harbinger-4N1C_DR DNA/PIF-Harbinger       (0)   1206       1 2436787  
  3811   10.1 12.4  2.2  chr25             30406740 30407444  (7094607) + Helitron-1N2_DR   RC/Helitron             112    845  (1349) 2436786  
  1808    4.7  0.4  0.0  chr25             30407405 30407640  (7094411) + Merlin-N4_DR      DNA/Merlin              367    603   (702) 2436788 *
 12333    4.1  3.7  0.3  chr25             30407641 30409243  (7092808) C Harbinger-1N1_DR  DNA/PIF-Harbinger       (0)   1657       1 2436789  
  4043    5.9 12.2  1.1  chr25             30409244 30409877  (7092174) + Merlin-N4_DR      DNA/Merlin              601   1303     (2) 2436790  
  9762    5.9  5.4  1.4  chr25             30409916 30411326  (7090725) C DNA-2-7_DR        DNA/CMC-EnSpm           (6)   1623     157 2436791  
   579   18.8 14.0  0.6  chr25             30411371 30411520  (7090531) C ANGEL             DNA/Kolobok           (138)    171       2 2436792  
   260   27.9  4.1  4.8  chr25             30411393 30411539  (7090512) C Helitron-2_DR     RC/Helitron         (19355)   8057    7912 2436793 *
   500    8.3  1.2  2.4  chr25             30411961 30412046  (7090005) C Dada-U1A_DR       DNA/Dada             (7261)   3718    3634 2436794  
  2663   10.6 33.3  1.5  chr25             30412058 30412613  (7089438) + Kolobok-1N1_DR    DNA/Kolobok-T2           16    745   (678) 2436795  
   402   11.4  7.1  7.1  chr25             30412614 30412698  (7089353) C Helitron-2_DR     RC/Helitron         (15983)  11429   11345 2436796 *
   446   17.9  0.0  1.3  chr25             30412698 30412776  (7089275) + hAT-N167B_DR      DNA/hAT-Charlie         508    585   (988) 2436797  
   256   24.0  6.2  6.2  chr25             30412713 30412792  (7089259) C hAT-N124_DR       DNA/hAT-Ac            (390)    577     498 2436798 *
   962   11.1  8.3  8.3  chr25             30412779 30412995  (7089056) C TE-X-25_DR        Unknown                 (0)    826     610 2436799  
   236   19.4  4.0  2.7  chr25             30412963 30413036  (7089015) C Zisupton-6_DR     DNA/Zisupton         (8651)  13465   13391 2436800 *
   233   17.2  2.5 13.7  chr25             30412971 30413051  (7089000) C CryptonV-1_DR     DNA/Crypton-V       (15175)   2698    2626 2436801 *
  2774    5.2  0.3  2.8  chr25             30412980 30413351  (7088700) C SINE2-3_DR        SINE/tRNA-V-RTE         (2)    366       4 2436802  
   621   11.5  4.7  4.7  chr25             30413377 30413504  (7088547) + hAT-N167B_DR      DNA/hAT-Charlie         814    941   (632) 2436803  
  6413    2.4  3.4  0.0  chr25             30413562 30414321  (7087730) C DNA2-2_DR         DNA                     (0)    786       1 2436804  
   263   19.4 19.4  0.0  chr25             30414655 30414726  (7087325) C DNA21TA1_DR       DNA/TcMar-Tc1          (23)    516     431 2436805  
   290   10.4 37.7  0.0  chr25             30414728 30414804  (7087247) + Kolobok-N5_DR     DNA/Kolobok-T2?           1    106   (379) 2436806  
   349    4.3  0.0  0.0  chr25             30414808 30414849  (7087202) C Kolobok-N5_DR     DNA/Kolobok-T2?         (0)    485     444 2436807  
  3662    8.6  4.2  1.1  chr25             30414850 30415376  (7086675) C DNA-8-3_DR        DNA                     (0)   1163     621 2436808  
  1107    8.2  1.7  1.1  chr25             30415377 30415549  (7086502) C HATN13_DR         DNA/hAT-Ac              (0)   1119     946 2436809  
  7954    1.9 18.1  0.0  chr25             30415550 30416603  (7085448) + Chaplin1A_DR      DNA/hAT-Charlie           1   1245     (0) 2436810  
  5367   11.1  7.2  0.8  chr25             30416604 30417498  (7084553) C HATN13_DR         DNA/hAT-Ac            (166)    953       2 2436811  
  2526    9.2  3.9  0.0  chr25             30417502 30417883  (7084168) C DNA-8-3_DR        DNA                   (537)    626     230 2436808  
   627    7.4  2.5  0.0  chr25             30417879 30417959  (7084092) C DNA-8-3_DR        DNA                  (1080)     83       1 2436808 *
   506    7.4  1.2  0.0  chr25             30418001 30418081  (7083970) + hAT-N45_DR        DNA/hAT?                  1     82   (854) 2436812  
  2454    6.4  4.9 12.2  chr25             30418085 30418513  (7083538) + hAT-N45C_DR       DNA/hAT?                837   1237     (0) 2436813  
  2117   12.1  9.1  0.2  chr25             30418515 30418878  (7083173) C Kolobok-N5_DR     DNA/Kolobok-T2?        (88)    397       2 2436807  
   380   21.8  5.5  0.0  chr25             30418887 30418996  (7083055) + hAT-N122_DR       DNA/hAT-Ac              462    577     (0) 2436814  
  1772   15.2  5.8  1.3  chr25             30419421 30419439  (7082612) C Dada-tL_DR        DNA/Dada             (8046)   2361    2236 2436815  
  2334    4.9  3.4  0.3  chr25             30419440 30419764  (7082287) + Mariner-N38_DR    DNA/TcMar-Tc1            30    364   (183) 2436816  
  1772   15.2  5.8  1.3  chr25             30419765 30419801  (7082250) C Dada-tL_DR        DNA/Dada             (8046)   2235    1964 2436815 *
  1942    7.3  4.5  0.3  chr25             30419767 30420054  (7081997) + TDR2              DNA/TcMar-Tc1           638    937     (0) 2436817  
   996   15.0 12.0  0.8  chr25             30420244 30420486  (7081565) + Copia-11G_DR-LTR  LTR/Gypsy?                1    260   (214) 2436818  
   794    5.1 39.5  0.1  chr25             30420462 30420628  (7081423) C hATN4B_DR         DNA/hAT-Charlie         (3)    195       2 2436819 *
   371   10.8  0.0  1.5  chr25             30420629 30420662  (7081389) + Copia-11H_DR-LTR  LTR/Gypsy?              268    300   (178) 2436820  
   569    5.7  0.0  0.0  chr25             30420663 30420732  (7081319) + hAT-N65_DR        DNA/hAT-Ac                1     70   (750) 2436821  
  2301   11.0  0.3  0.3  chr25             30420735 30421062  (7080989) + Harbinger-N10_DR  DNA/PIF-Harbinger         1    328     (0) 2436822  
  4769    8.4  3.1  4.3  chr25             30421063 30421807  (7080244) + hAT-N65_DR        DNA/hAT-Ac               70    805    (15) 2436823  
   928   14.6  6.9  1.1  chr25             30421807 30421979  (7080072) + Copia-11H_DR-LTR  LTR/Gypsy?              287    469     (0) 2436820 *
  2940    6.3 12.3  0.2  chr25             30422061 30422522  (7079529) C Mariner-N38_DR    DNA/TcMar-Tc1           (0)    547      30 2436824  
  4524    6.3  3.1  0.2  chr25             30422554 30423156  (7078895) C Copia-22_DR-LTR   LTR/ERV1                (0)    621       1 2436825  
  2462   12.2  0.5  3.8  chr25             30423641 30424049  (7078002) + LOOPERN4B_DR      DNA/Kolobok-T2            1    396   (107) 2436826  
   352   16.7  6.9  5.8  chr25             30424018 30424119  (7077932) + hAT-N142B_DR      DNA/hAT?                684    786  (1214) 2436827 *
  2740    5.7  0.3  2.2  chr25             30424048 30424409  (7077642) C SINE2-3_DR        SINE/tRNA-V-RTE         (2)    366      12 2436828  
   538   25.4  1.3  9.4  chr25             30424223 30424409  (7077642) C DIRS-1B-LTR_DR    LTR/Ngaro             (226)    397     228 2436829 *
  2581   10.1 18.4  1.2  chr25             30424410 30424910  (7077141) + DNA8-3_DR         DNA/hAT-Tip100            1    586   (801) 2436830  
  3732    6.3  9.0  0.0  chr25             30425225 30425748  (7076303) C HATN3_DR          DNA/hAT-Tip100          (0)    571       1 2436831  
   996   16.9  9.9  2.8  chr25             30426196 30426229  (7075822) + DNA-2-32_DR       DNA/CMC-EnSpm?         3786   4000  (4782) 2436832  
  1261    7.8  1.2  0.0  chr25             30426230 30426396  (7075655) C HE1_DR1           SINE/tRNA-V-RTE        (95)    307     139 2436833  
   861   22.4 12.5  5.5  chr25             30426234 30426395  (7075656) + EnSpm-N11_DR      DNA/CMC-EnSpm          3390   3802  (1546) 2436834 *
  1288   17.0  0.4  0.9  chr25             30426396 30426552  (7075499) C TDR17B            DNA/Sola-1            (918)    628     473 2436835  
   427   16.8  2.1  0.0  chr25             30426553 30426647  (7075404) + TDR9              DNA                       1     97   (111) 2436836  
  3050    7.4 15.1  1.9  chr25             30426986 30427496  (7074555) C SINE3-1           SINE/5S-Deu-L2         (12)    578       2 2436837  
   381    9.8  1.6  0.0  chr25             30429944 30430004  (7072047) C Kolobok-N3_DR     DNA/Kolobok-T2?        (12)    358     297 2436838  
  2119   10.0  2.2  8.2  chr25             30430027 30430428  (7071623) C DNA-6-N4_DR       DNA/IS3EU               (0)   3877    3498 2436839  
   441   14.7  1.5  0.0  chr25             30430455 30430522  (7071529) + HarbingerN1_DR    DNA/PIF-Harbinger       447    515   (135) 2436840  
   532    6.1  0.0  0.0  chr25             30430527 30430608  (7071443) + hAT-N45_DR        DNA/hAT?                  1     82   (854) 2436841  
   221   19.9 10.4  4.1  chr25             30430612 30430726  (7071325) + SAT-16_DR         Satellite               432    553    (56) 2436842 *
   887    3.4  0.0  0.0  chr25             30430636 30430752  (7071299) + hAT-N45C_DR       DNA/hAT?                837    953   (284) 2436843  
   322   12.2 45.0  1.4  chr25             30430708 30430807  (7071244) C DNA-1-5_DR        DNA                     (6)    742     600 2436844 *
   290   15.4  1.4  6.1  chr25             30430799 30430867  (7071184) C EnSpm-N10_DR      DNA/CMC-EnSpm        (5672)   3636    3571 2436845 *
   729   13.6 25.6  0.0  chr25             30430814 30430989  (7071062) + DNA8-23_DR        DNA                    2047   2267  (4472) 2436846 *
   755   12.2  0.9  0.0  chr25             30430892 30431006  (7071045) + EnSpm-15_DR       DNA/CMC-EnSpm          9252   9367  (2087) 2436847  
   260   28.2  5.4  4.6  chr25             30430899 30431028  (7071023) C DNAX-25_DR        DNA/Zisupton         (1174)   2253    2123 2436848 *
  1427    9.0 13.8  1.6  chr25             30431425 30431649  (7070402) + hAT-N42C_DR       DNA/hAT-Ac                1    252   (465) 2436849 *
  5922   11.0  4.3  3.4  chr25             30431638 30432650  (7069401) + LOOPERN1_DR       DNA/Kolobok-T2          199   1220    (14) 2436850  
  3268    4.8  2.9  0.2  chr25             30432651 30433063  (7068988) C hAT-N47_DR        DNA/hAT-Tip100          (0)    424       1 2436851  
  1012    5.5  0.7  0.0  chr25             30433085 30433230  (7068821) + Tx1-53_DR         LINE/L1-Tx1            2627   2773     (0) 2436852  
   311   22.7  5.1  1.0  chr25             30433610 30433707  (7068344) C IS3EU-4_DR        DNA/IS3EU               (2)  15027   14926 2436853  
   502   12.7 29.1  0.0  chr25             30433729 30433886  (7068165) + IS3EU-4N_DR       DNA/IS3EU              1780   1983    (42) 2436854  
   656    0.0  0.0  0.0  chr25             30434019 30434091  (7067960) + tRNA-3_DRe        Satellite               452    524  (1707) 2436855  
   211   19.6  2.2  0.0  chr25             30434170 30434215  (7067836) C Gypsy140-I_DR     LTR/Gypsy            (2530)   4378    4332 2436856  
  4022    5.1  2.8  2.3  chr25             30434324 30434923  (7067128) + Sola2-N1_DR       DNA/Sola-2                1    603   (681) 2436857  
  1782    9.3  3.2  0.0  chr25             30434924 30435170  (7066881) + HATN8_DR          DNA/Zisupton              1    255     (0) 2436858  
  3304    9.5 12.3  3.5  chr25             30435171 30435804  (7066247) + Sola2-N1_DR       DNA/Sola-2              597   1284     (0) 2436859  
   757    5.4  0.0  0.0  chr25             30436040 30436131  (7065920) C Harbinger-5N1B_DR DNA/PIF-Harbinger       (6)   1940    1849 2436860 *
  1532   13.4 40.9  0.3  chr25             30436115 30436525  (7065526) C Harbinger-5N1B_DR DNA/PIF-Harbinger    (1369)    577       1 2436861  
   508    7.7 12.8  0.0  chr25             30436529 30436606  (7065445) + TDR25             DNA/hAT-Charlie           5     92   (519) 2436862 *
   835   10.8  1.5  0.8  chr25             30436603 30436732  (7065319) C DNA8-10_DR        DNA/hAT-Ac           (1806)   2212    2082 2436863  
   439   17.0 13.8  0.0  chr25             30436607 30436622  (7065429) + hAT-N52C_DR       DNA/hAT-Ac              231    337    (71) 2436864 *
  1144    7.2  0.7  0.0  chr25             30436620 30436771  (7065280) C SINE2-4_DR        SINE/tRNA-V-RTE         (0)    371     219 2436865  
   784   21.8  0.6  1.7  chr25             30436733 30436771  (7065280) + EnSpm-N48B_DR     DNA/CMC-EnSpm           748    896  (6063) 2436866 *
   879   18.2  0.6  0.0  chr25             30436769 30436944  (7065107) + TDR25             DNA/hAT-Charlie         435    611     (0) 2436867  
   344   26.5  7.5  3.9  chr25             30436772 30436792  (7065259) C CryptonV-N5_DR    DNA/Crypton-V       (19883)   4654    4476 2436868 *
  4667   12.2  4.4  0.5  chr25             30436957 30437700  (7064351) + DNA2-2B_DR        DNA                       1    773   (156) 2436869  
  3322    7.6  1.0  0.6  chr25             30437701 30438193  (7063858) C Copia-9-LTR_DR    LTR/Gypsy?              (0)    946     452 2436870 *
  4764    4.0 18.4  3.6  chr25             30438192 30438969  (7063082) + L1-92_DR          LINE/L1                4091   4979   (560) 2436871  
   901    4.5  0.0  0.0  chr25             30438964 30439073  (7062978) + DNA2-16_DR        DNA                   13834  13943  (4108) 2436872 *
  6647    3.1  0.5 16.0  chr25             30439074 30440107  (7061944) + MuDR-N1_DR        DNA/MULE-MuDR             1    896     (0) 2436873  
   376   23.1  0.0  8.3  chr25             30440108 30440206  (7061845) + ENSPM-6_DR        DNA/CMC-EnSpm         19564  19653 (12963) 2436874 *
   907    2.8  0.0  0.0  chr25             30440108 30440213  (7061838) + DNA2-16_DR        DNA                   13935  14040  (4011) 2436875  
   558   18.8  0.0  3.4  chr25             30440109 30440229  (7061822) + hAT-N22B_DR       DNA/hAT-Ac              898   1014   (365) 2436876 *
  4465    3.0  1.6  0.9  chr25             30440206 30440771  (7061280) + L1-92_DR          LINE/L1                4970   5539     (0) 2436877  
  2047    6.5  1.3  0.6  chr25             30440748 30441059  (7060992) C Copia-9-LTR_DR    LTR/Gypsy?            (460)    486     173 2436878 *
   223    3.6  0.0  0.0  chr25             30441079 30441106  (7060945) + Dada-U1A_DR       DNA/Dada               3686   3713  (7266) 2436879  
   656    0.0  0.0  0.0  chr25             30442031 30442103  (7059948) C tRNA-3_DRe        Satellite            (1707)    524     452 2436880  
   656    0.0  0.0  0.0  chr25             30442969 30443041  (7059010) + tRNA-3_DRe        Satellite               452    524  (1707) 2436881  
   477    3.3  0.0  1.6  chr25             30443064 30443125  (7058926) C REX1-2_DR         LINE/Rex-Babar          (1)   3361    3301 2436882  
   311   19.3  6.7  1.1  chr25             30443261 30443349  (7058702) + hAT-N133_DR       DNA/hAT-Ac              133    226   (397) 2436883 *
   922   16.1  1.1 13.1  chr25             30443323 30443348  (7058703) C Zisupton-7_DR     DNA/Zisupton         (7166)   9916    9827 2436884  
  1189   10.6  2.0  1.0  chr25             30443349 30443548  (7058503) + DNA11TA1_DR       DNA/CMC-EnSpm             2    203     (0) 2436885  
   441   17.4 10.5  0.7  chr25             30443549 30443681  (7058370) + Merlin-N3_DR      DNA/Merlin              106    251     (4) 2436886 *
   922   16.1  1.1 13.1  chr25             30443549 30443587  (7058464) C Zisupton-7_DR     DNA/Zisupton         (7166)   9826    9680 2436884  
  3350   13.8  3.3  1.6  chr25             30443848 30444386  (7057665) C Harbinger-8N2_DR  DNA/PIF-Harbinger       (0)    548       1 2436887  
   518   29.9  4.8  2.1  chr25             30444400 30444421  (7057630) + Helitron-2_DR     RC/Helitron            9352   9481 (17931) 2436888  
  1636    3.6  0.0  0.0  chr25             30444422 30444613  (7057438) C hAT-N127_DR       DNA/hAT-Charlie      (4312)   6004    5813 2436889  
   518   29.9  4.8  2.1  chr25             30444614 30444628  (7057423) + Helitron-2_DR     RC/Helitron            9482   9586 (17826) 2436888  
  1478   12.1  5.4  0.0  chr25             30444928 30445150  (7056901) C Harbinger-4N1_DR  DNA/PIF-Harbinger       (0)   1021     787 2436890  
   215    7.1  0.0  0.0  chr25             30445157 30445184  (7056867) C ENSPM-6_DR        DNA/CMC-EnSpm       (25970)   6646    6619 2436891 *
   314   10.9  0.0  0.0  chr25             30445181 30445226  (7056825) C Kolobok-N10C_DR   DNA/Kolobok           (273)     71      26 2436892  
  2709   12.6  3.3  0.7  chr25             30445376 30445824  (7056227) + Kolobok-N6_DR     DNA/Kolobok-T2?           1    461     (6) 2436893  
   287   13.1  0.0  2.2  chr25             30446213 30446259  (7055792) + LINEX-1_DR        Retroposon              625    670   (135) 2436894 *
   610   18.2  0.0  8.2  chr25             30446255 30446386  (7055665) C MSAT-4_DR         Satellite              (94)    137      16 2436895  
  3897    8.5  1.9  0.0  chr25             30446394 30446922  (7055129) C DNA21TA1_DR       DNA/TcMar-Tc1           (0)    539       1 2436896  
  1327   15.0  0.8  8.8  chr25             30446924 30447958  (7054093) C MSAT-4_DR         Satellite               (9)    952       1 2436897  
  3179    9.4  8.3  2.0  chr25             30447959 30448478  (7053573) C DNA25TWA2_DR      DNA                     (0)    802     251 2436898  
  1888    7.8  1.7  1.7  chr25             30448479 30448793  (7053258) + HATN3B_DR         DNA/hAT-Tip100            1    315   (256) 2436899  
   617    5.6  0.0  0.0  chr25             30448790 30448860  (7053191) + DNA6-8B_DR        DNA                     850    920  (1752) 2436900 *
  2019    6.2  0.0  1.9  chr25             30448861 30449123  (7052928) C DNA25TWA2_DR      DNA                   (544)    258       1 2436901  
   250   23.4  0.0  0.0  chr25             30449565 30449591  (7052460) C MuDR-2N1_DR       DNA/MULE-MuDR        (4697)   7528    7502 2436902  
   286   10.4  0.7  0.0  chr25             30449592 30449637  (7052414) C HARBINGERN2B_DR   DNA/PIF-Harbinger       (2)    801     756 2436903  
   204   22.1  0.0  6.8  chr25             30449603 30449665  (7052386) + ENSPM-6_DR        DNA/CMC-EnSpm         11041  11099 (21517) 2436904 *
   235   15.4  1.9  0.0  chr25             30449767 30449818  (7052233) C HARBINGERN2C_DR   DNA/PIF-Harbinger     (336)    607     555 2436905 *
   738   19.0  2.5  2.5  chr25             30449789 30449950  (7052101) + hAT-N167B_DR      DNA/hAT-Charlie        1219   1380   (193) 2436906 *
  2049   11.7  2.9  0.0  chr25             30449822 30450130  (7051921) C HE1_DR1           SINE/tRNA-V-RTE        (30)    372      55 2436907  
   622   11.1  2.0  2.0  chr25             30450042 30450142  (7051909) C DNA-8-9_DR        DNA/hAT-Ac            (314)   3405    3305 2436908 *
   328   12.5  0.0  1.8  chr25             30450174 30450230  (7051821) C Kolobok-4N1_DR    DNA/Kolobok-T2        (196)   1473    1418 2436909  
  1794   10.1 11.0  0.6  chr25             30450268 30450576  (7051475) C Kolobok-N6_DR     DNA/Kolobok-T2?       (124)    343       3 2436910  
  3072   11.7 18.0  0.9  chr25             30450579 30451162  (7050889) + DNA-1-11_DR       DNA                      42    724     (0) 2436911  
   561   22.9 19.9  2.7  chr25             30451172 30451427  (7050624) C HARBINGERN2B_DR   DNA/PIF-Harbinger     (500)    299       1 2436903  
   758   11.5  0.1  0.1  chr25             30451753 30451862  (7050189) + TDR19             DNA/hAT-Charlie         201    300   (105) 2436912  
  3574   10.7  6.0  4.3  chr25             30451863 30452507  (7049544) + DNA-3-2B_DR       DNA/PIF-Harbinger         1    656   (176) 2436913  
  2793    4.9  0.3  0.0  chr25             30452507 30452856  (7049195) C hAT-N127_DR       DNA/hAT-Charlie      (4508)   5808    5458 2436914 *
  1213    7.5  6.4  0.0  chr25             30452858 30453030  (7049021) + DNA-3-2B_DR       DNA/PIF-Harbinger       648    831     (1) 2436915  
   337   23.9  1.1  1.1  chr25             30453031 30453117  (7048934) + TDR19             DNA/hAT-Charlie         119    205   (200) 2436916  
   228   24.2  1.6  1.6  chr25             30453423 30453485  (7048566) + Helitron-N5_DR    RC/Helitron            9199   9261   (248) 2436917  
   218   20.8  0.0  1.9  chr25             30453512 30453565  (7048486) C Kolobok-2_DR      DNA/Kolobok-T2       (3409)   3291    3239 2436918  
  1775    7.4  1.3  0.0  chr25             30454844 30455072  (7046979) + SINE2-4_DR        SINE/tRNA-V-RTE         132    363     (8) 2436919  
   469   13.9 25.6  0.0  chr25             30455218 30455346  (7046705) + DNAX-21_DR        DNA                      37    198     (0) 2436920 *
  2403    7.1  3.0  0.0  chr25             30455346 30455681  (7046370) + EnSpm-N6_DR       DNA/CMC-EnSpm?            1    346     (0) 2436921  
  2541    5.5 11.7  0.7  chr25             30456054 30456420  (7045631) + DNA-2-2_DR        DNA                       1    407     (0) 2436922  
  4237    6.5  8.5  0.6  chr25             30456620 30457252  (7044799) + hAT-32N1B_DR      DNA/hAT-Charlie           1    683     (0) 2436923  
   393   24.2  5.1 18.5  chr25             30457210 30457260  (7044791) + ERV1-5_DR-I       LTR/ERV1               4188   4196   (853) 2436924 *
  3272    4.6  9.8  1.0  chr25             30457261 30457721  (7044330) + hAT-N32_DR        DNA/hAT-Charlie           1    501     (0) 2436925  
  2247    7.8  2.9  0.0  chr25             30457776 30458082  (7043969) + MuDR-N2_DR        DNA/MULE-MuDR             8    323     (0) 2436926  
  2226    5.7  2.1  0.3  chr25             30458429 30458711  (7043340) + SINE2-3_DR        SINE/tRNA-V-RTE          70    357    (11) 2436927  
   303   21.0  0.0  0.0  chr25             30458828 30458889  (7043162) C Mariner-7_DR      DNA/TcMar-Tc1        (1353)    234     173 2436928 *
   327    9.0  1.4  5.9  chr25             30458876 30458946  (7043105) + ENSPM-6_DR        DNA/CMC-EnSpm         31656  31723   (893) 2436929  
   223   11.6  1.4  1.4  chr25             30458891 30458960  (7043091) + DNA-N43_DR        DNA/TcMar-Fot1          651    720   (334) 2436930 *
   272    3.8  0.0  0.0  chr25             30458901 30458953  (7043098) C DNA-6-N5B_DR      DNA                  (1075)   2448    2396 2436931  
   259   13.5  4.0  0.0  chr25             30458954 30458974  (7043077) + hAT-N131_DR       DNA/hAT-Ac              261    337  (1727) 2436932  
  1988    2.6  0.0  0.4  chr25             30459267 30459500  (7042551) C P-1N2_DR          DNA/P                   (0)   2146    1914 2436933 *
  6219    5.3  0.8  3.2  chr25             30459500 30460321  (7041730) C P-1N2_DR          DNA/P                (1343)    803       1 2436934  
   461   10.0  6.1  3.4  chr25             30461048 30461161  (7040890) + Mariner-N5C_DR    DNA/TcMar              2174   2290  (5631) 2436935 *
   506   14.6  0.0  3.9  chr25             30461065 30461171  (7040880) + Penelope-1_DR     LINE/Penelope          4047   4149   (297) 2436936  
   409   12.7  4.4  5.7  chr25             30461078 30461236  (7040815) C hAT-N39_DR        DNA/hAT-Tip100        (262)   1332    1176 2436937 *
  1833   13.2 15.0  6.5  chr25             30461155 30461666  (7040385) + DNA4-1B_DR        DNA/Sola-2               58    610     (4) 2436938  
   410   16.8  1.5  0.8  chr25             30461632 30461645  (7040406) + DNA8-26_DR        DNA                    1373   1502  (3025) 2436939 *
   503    4.5  0.0  3.6  chr25             30461646 30461760  (7040291) + EnSpm-N36B_DR     DNA/CMC-EnSpm          3066   3176   (240) 2436940 *
   689    2.1  0.0  4.2  chr25             30461671 30461770  (7040281) C Helitron-2_DR     RC/Helitron         (15564)  11848   11753 2436941  
   517    8.8  2.4  0.8  chr25             30461771 30461796  (7040255) + ERV1-7_DR-I       LTR/ERV1               1703   1830  (4873) 2436942  
   205   17.1  0.0 16.7  chr25             30461785 30461861  (7040190) C L1-21_DR          LINE/L1              (1254)   4760    4695 2436943 *
   410   18.6  7.4  5.3  chr25             30461797 30461817  (7040234) C hAT-2n1_DR        DNA/hAT-Charlie       (136)   1073     924 2436944  
   306   22.3 14.0  1.6  chr25             30462031 30462144  (7039907) + Kolobok-N7_DR     DNA/Kolobok-T2          663    790   (386) 2436945 *
   585   21.2  7.7  3.7  chr25             30462043 30462301  (7039750) C Kolobok-N4_DR     DNA/Kolobok-T2        (846)   2156    1888 2436946  
   243    6.3  7.5  0.0  chr25             30462272 30462318  (7039733) C Kolobok-N7_DR     DNA/Kolobok-T2        (485)    691     660 2436947 *
   281   15.9  0.0  0.0  chr25             30462294 30462356  (7039695) C Zisupton-7_DR     DNA/Zisupton        (12374)   4708    4646 2436948  
   269   12.9  1.4  1.4  chr25             30462312 30462382  (7039669) + EnSpm-N14_DR      DNA/CMC-EnSpm          3600   3670   (910) 2436949 *
   631   13.0 17.1 10.8  chr25             30462699 30463024  (7039027) C TDR25             DNA/hAT-Charlie         (3)    608     212 2436950  
   264   17.9  0.0  1.8  chr25             30463027 30463083  (7038968) C hAT-N52C_DR       DNA/hAT-Ac            (131)    277     222 2436951  
   524    9.2 11.5  0.0  chr25             30463447 30463532  (7038519) C TDR2              DNA/TcMar-Tc1           (0)    937     842 2436952  
  2583    5.0  0.0  0.0  chr25             30463533 30463850  (7038201) C DNA13TA1a_DR      DNA/TcMar-Tc1           (0)    318       1 2436953  
  2928    8.1  2.9  0.0  chr25             30463851 30464259  (7037792) C TDR2              DNA/TcMar-Tc1          (96)    841     421 2436952  
   903    9.5  0.8  0.0  chr25             30464260 30464385  (7037666) C TDR2              DNA/TcMar-Tc1         (678)    259     133 2436952 *
  3457    9.9  1.2  0.0  chr25             30464383 30464876  (7037175) + hAT-N203_DR       DNA/hAT-Tip100         1056   1555  (3986) 2436954  
   823   14.7  1.5  0.0  chr25             30464874 30465009  (7037042) C TDR2              DNA/TcMar-Tc1         (799)    138       1 2436955 *
   231   15.9  0.0  2.3  chr25             30465041 30465085  (7036966) C TDR19             DNA/hAT-Charlie       (202)    203     160 2436956 *
   346   29.6  0.7  2.8  chr25             30465068 30465093  (7036958) + DNA2-14_DR        DNA                    5594   5616  (2006) 2436957  
  8283    4.5  2.6  0.0  chr25             30465094 30466137  (7035914) C Harbinger-4N1C_DR DNA/PIF-Harbinger       (0)   1206     136 2436958  
   336   19.0  9.9  2.3  chr25             30466398 30466410  (7035641) C EnSpm-N48B_DR     DNA/CMC-EnSpm        (4302)   2657    2639 2436959  
  1904   10.7  7.9  0.0  chr25             30466411 30466701  (7035350) + HE1_DR1           SINE/tRNA-V-RTE           2    315    (87) 2436960  
  4750    5.1  8.8  2.4  chr25             30467332 30468032  (7034019) C hAT-N48_DR        DNA/hAT-Ac              (0)   1663     919 2436961  
  1446    9.5 22.8  0.0  chr25             30468044 30468284  (7033767) + HARBINGERN2B_DR   DNA/PIF-Harbinger       504    799     (0) 2436962  
  1138    6.9  1.2  1.9  chr25             30468285 30468422  (7033629) C hAT-N48_DR        DNA/hAT-Ac           (1526)    137       1 2436963  
   203   10.0 17.7  2.8  chr25             30468531 30468592  (7033459) C P-1_DR            DNA/P                (4314)   5654    5584 2436964 *
   924   19.3 12.9  4.8  chr25             30468564 30468950  (7033101) C HATN1_DR          DNA/hAT                (10)    417       1 2436965  
  1063   10.3  5.1  0.0  chr25             30469108 30469302  (7032749) C TC1DR2            DNA/TcMar-Tc1           (1)    875     671 2436966  
  4550    5.0  0.9  0.2  chr25             30469303 30469885  (7032166) + L2-3_DRe          LINE/L2                4474   5060     (8) 2436967  
  1079    9.7  0.0  0.7  chr25             30469884 30470039  (7032012) C TC1DR2            DNA/TcMar-Tc1         (200)    676     522 2436966 *
 12046    2.8  1.6  0.1  chr25             30470444 30471901  (7030150) + DNA-5-8_DR        DNA/hAT-hAT5              1   1480     (0) 2436968  
   853   15.7  1.2  2.4  chr25             30472014 30472183  (7029868) C CryptonV-N1_DR    DNA/Crypton-V        (1908)   8143    7976 2436969 *
  1606   10.9 11.9  0.7  chr25             30472039 30472306  (7029745) C SINE2-4_DR        SINE/tRNA-V-RTE         (0)    371      74 2436970  
   271   28.2  0.0  6.6  chr25             30472467 30472595  (7029456) + CryptonV-N4_DR    DNA/Crypton-V          1098   1218 (12275) 2436971  
   775   11.6 38.4  0.0  chr25             30472651 30472822  (7029229) + Harbinger-N12_DR  DNA/PIF-Harbinger       463    700     (2) 2436972  
   734   23.7  8.4  0.4  chr25             30473110 30473359  (7028692) C Merlin-N1_DR      DNA/Merlin              (0)    369     100 2436973  
  1048    9.0  4.2  0.0  chr25             30473361 30473504  (7028547) + Harbinger-4N1B_DR DNA/PIF-Harbinger         1    150  (1013) 2436974  
   307   13.5  0.0  0.0  chr25             30473508 30473559  (7028492) C DNA-X-5_DR        DNA                    (25)   1196    1145 2436975  
   221   12.7 12.7  0.0  chr25             30473558 30473612  (7028439) + EnSpm-N2_DR       DNA/CMC-EnSpm          3111   3172   (843) 2436976 *
  1590    9.8 12.5  0.9  chr25             30473573 30473869  (7028182) C DNA-X-5_DR        DNA                   (184)   1037     707 2436975  
  3377    5.6  1.3  0.4  chr25             30473889 30474339  (7027712) C L1-68_DR          LINE/L1               (920)   4873    4419 2436977  
  2114   16.3 29.0  2.2  chr25             30474366 30475082  (7026969) C TDR22B            DNA                   (342)    906       2 2436978  
   271   27.3  4.0  0.0  chr25             30475164 30475262  (7026789) + SAT-22_DR         Satellite                 2    104  (2026) 2436979  
   288   15.0  0.0  3.3  chr25             30476416 30476477  (7025574) C TE-X-26_DR        Unknown                (30)    552     493 2436980  
   648   17.8  7.2  0.6  chr25             30476499 30476650  (7025401) + ANGEL             DNA/Kolobok               1    162   (147) 2436981  
   901    6.9  8.4  0.0  chr25             30476651 30476781  (7025270) C DNA-2-10_DR       DNA/TcMar               (0)   1227    1086 2436982  
   233   21.6  4.1  1.0  chr25             30477516 30477613  (7024438) + Dada-tL_DR        DNA/Dada               9810   9910   (497) 2436983  
   222   23.8  0.0 11.2  chr25             30477524 30477535  (7024516) C DNA9-3_DR         DNA/MULE-MuDR?      (10056)   1323    1226 2436984 *
   240   24.3  1.0  6.5  chr25             30477536 30477632  (7024419) C Gypsy-31-LTR_DR   LTR/Gypsy             (770)    184      93 2436985 *
   276   15.8  0.0  1.8  chr25             30477555 30477612  (7024439) + Zisupton-N1_DR    DNA/Zisupton           1399   1455  (1859) 2436986 *
   392    7.0  1.4  0.0  chr25             30477562 30477632  (7024419) C DNA8-25_DR        DNA                  (3217)    750     679 2436987  
   231   20.4  5.3  1.0  chr25             30477613 30477643  (7024408) C Helitron-2_DR     RC/Helitron         (21072)   6335    6243 2436988 *
   258   15.6  4.4  0.0  chr25             30477633 30477651  (7024400) + hAT-N70_DR        DNA/hAT?                587    680   (645) 2436989  
   216   20.5  2.4  5.0  chr25             30477773 30477854  (7024197) C DNA6-9B_DR        DNA/hAT-hAT5           (21)   1043     964 2436990  
   210   13.3  2.2  2.2  chr25             30478115 30478160  (7023891) + hAT5-N2B_DR       DNA/hAT-hAT5           2083   2128     (0) 2436991  
   277   18.4 12.1  0.9  chr25             30478333 30478431  (7023620) + Tc1-1_DR          DNA/TcMar-Tc1            34    143  (1482) 2436992  
   728   14.7  9.7  1.3  chr25             30478443 30478587  (7023464) + Tc1-1_DR          DNA/TcMar-Tc1           663    819   (806) 2436993  
   391   26.4  1.9  1.9  chr25             30478590 30478751  (7023300) C CryptonV-3_DR     DNA/Crypton-V       (22363)   1090     929 2436994  
   275   21.9  0.0  0.0  chr25             30478711 30478783  (7023268) + Merlin-1_DR       DNA/Merlin             2145   2217  (8310) 2436995 *
   220   25.4 18.6  0.4  chr25             30478752 30478783  (7023268) C Helitron-N3B_DR   RC/Helitron          (1280)   5324    5096 2436996 *
   697   11.3  0.8  1.7  chr25             30479280 30479396  (7022655) C Zator-N1_DR       DNA/Zator?             (97)    458     343 2436997 *
   831   12.9  0.0  0.8  chr25             30479389 30479521  (7022530) + DNA8-17_DR        DNA/hAT-Tip100         1305   1436   (377) 2436998  
   623   20.4  0.0  2.1  chr25             30479404 30479548  (7022503) + EnSpm-N13_DR      DNA/CMC-EnSpm          1754   1895 (20254) 2436999 *
   536   23.6  6.3  2.8  chr25             30479549 30479567  (7022484) + DIRS-15B_DR       LTR/Ngaro              4979   5103   (206) 2437000  
   210   17.9  0.0  0.0  chr25             30479913 30479951  (7022100) C EnSpm-4N2_DR      DNA/CMC-EnSpm        (4482)    917     879 2437001  
   543    9.7  0.0  0.0  chr25             30480021 30480092  (7021959) C hAT-N34B_DR       DNA/hAT-Ac              (0)    842     771 2437002  
  1563    3.1 14.6  1.6  chr25             30480094 30480319  (7021732) C hATN13C_DR        DNA/hAT-Ac              (0)    935     681 2437003  
  8665    1.9  0.2  0.1  chr25             30480322 30481302  (7020749) C hAT-N30_DR        DNA/hAT-Ac              (0)    982       1 2437004  
  5135    5.6  3.8  0.3  chr25             30481303 30481961  (7020090) C hATN13C_DR        DNA/hAT-Ac            (249)    686       5 2437005  
   414    9.4  0.0  1.6  chr25             30481966 30482030  (7020021) C hAT-N34B_DR       DNA/hAT-Ac             (65)    777     714 2437002  
  2623   11.1  2.8  3.0  chr25             30482032 30482503  (7019548) C Copia-11_DR-LTR   LTR/Gypsy?              (0)    471       1 2437006  
   918   14.6  1.9  9.6  chr25             30482519 30482731  (7019320) C hAT-N34_DR        DNA/hAT-Ac            (120)    829     632 2437007  
   301   14.9  5.7  4.2  chr25             30482729 30482798  (7019253) + hAT-N94_DR        DNA/hAT-Charlie         740    810   (261) 2437008 *
   432   12.9  0.0  0.0  chr25             30482774 30482835  (7019216) C hAT-N34B_DR       DNA/hAT-Ac            (780)     62       1 2437009  
  1185   13.7  8.0 10.6  chr25             30483592 30484356  (7017695) C DNA9-4_DR         DNA                     (2)    417      38 2437010  
  1532    3.3  0.0  0.0  chr25             30484357 30484536  (7017515) C LOOPERN1_DR       DNA/Kolobok-T2       (1054)    180       1 2437011  
  1541   15.9 18.8  0.0  chr25             30484586 30484905  (7017146) + DNA-X-2B_DR       DNA                      60    439     (0) 2437012  
   624   10.6  3.5  8.0  chr25             30485469 30485612  (7016439) + DNA-2-30_DR       DNA                      22    159   (229) 2437013  
  1392   12.1 10.9  0.7  chr25             30485615 30485889  (7016162) C DNA2-3_DR         DNA/Merlin              (0)   1245     943 2437014  
   223   10.0  0.0  0.0  chr25             30485895 30485934  (7016117) C TDR22             DNA                   (600)    655     616 2437015  
   547   10.3  0.0  0.0  chr25             30486006 30486092  (7015959) + DNA9-5_DR         DNA                    1490   1576  (3351) 2437016  
   263   26.0  5.0  0.9  chr25             30486039 30486139  (7015912) C ENSPM-6_DR        DNA/CMC-EnSpm        (9762)  22854   22750 2437017 *
   241   23.4  1.0 12.0  chr25             30486077 30486092  (7015959) + CryptonV-N5_DR    DNA/Crypton-V          2996   3001 (21536) 2437018 *
  1674    3.6  0.0  0.0  chr25             30486093 30486287  (7015764) C hAT-N4C_DR        DNA/hAT-Charlie         (0)    195       1 2437019  
   260   28.1  1.2  1.2  chr25             30486214 30486296  (7015755) + CryptonV-N5_DR    DNA/Crypton-V          3307   3389 (21148) 2437020 *
   634    3.9  0.0  0.0  chr25             30486286 30486363  (7015688) + EnSpm-16_DR       DNA/CMC-EnSpm          7795   7872  (1912) 2437021 *
  2096   13.9 16.6  1.3  chr25             30486362 30486776  (7015275) C Harbinger-8N2_DR  DNA/PIF-Harbinger      (70)    478       1 2437022  
   523   22.1  7.5  1.3  chr25             30486647 30486793  (7015258) + EnSpm-N10_DR      DNA/CMC-EnSpm          4473   4628  (4680) 2437023 *
  1538   13.3  4.7  3.1  chr25             30486757 30487074  (7014977) C Mariner-N38_DR    DNA/TcMar-Tc1         (194)    353      31 2437024  
   521   18.4 12.0  3.5  chr25             30486934 30487091  (7014960) + Kolobok-4_DR      DNA/Kolobok-T2         3327   3497  (3134) 2437025 *
   595    9.6 15.8  1.4  chr25             30486970 30487096  (7014955) + CryptonV-N4_DR    DNA/Crypton-V          4960   5104  (8389) 2437026  
  4297   11.7 10.8  1.0  chr25             30487600 30488352  (7013699) + TDR22             DNA                       1    826   (429) 2437027  
   206    7.1  0.0  0.0  chr25             30488352 30488379  (7013672) C hAT-N163B_DR      DNA/hAT-Charlie       (517)    360     333 2437028 *
   625   10.7 42.8  0.0  chr25             30488436 30488593  (7013458) + DNA-5-7_DR        DNA/hAT-hAT5            113    338   (336) 2437029  
  4912   12.4 19.9  2.3  chr25             30488594 30489623  (7012428) C DNA8-8_DR         DNA/hAT-Charlie         (0)   1207       1 2437030  
  2272    7.0  5.1  1.7  chr25             30489624 30489956  (7012095) + DNA-5-7_DR        DNA/hAT-hAT5            331    674     (0) 2437031  
   888   15.7  8.1  0.5  chr25             30490830 30491015  (7011036) C Kolobok-N16_DR    DNA/Kolobok?            (0)   1242    1043 2437032  
   398   27.1  0.0  8.2  chr25             30491040 30491055  (7010996) + DNA-2-32_DR       DNA/CMC-EnSpm?         2461   2465  (6317) 2437033  
  2566    4.5  9.2  0.0  chr25             30491056 30491391  (7010660) + SINE2-3_DR        SINE/tRNA-V-RTE           2    368     (0) 2437034  
   671   19.0  2.9  0.0  chr25             30491389 30491525  (7010526) C Kolobok-N16_DR    DNA/Kolobok?          (542)    700     560 2437032 *
   922    6.2  3.1  0.0  chr25             30491529 30491655  (7010396) + DNA-TTAA-1_DR     DNA                       1    131  (1220) 2437035  
  1575    8.9  0.0  0.0  chr25             30491656 30491868  (7010183) C HarbingerN2_DR    DNA/PIF-Harbinger       (0)    674     462 2437036  
 11523    1.4  2.3  0.1  chr25             30491869 30493212  (7008839) + hAT-N165_DR       DNA/hAT-Ac                1   1374     (0) 2437037  
   543   10.4  0.0  0.0  chr25             30493213 30493281  (7008770) C HarbingerN2_DR    DNA/PIF-Harbinger     (205)    469     401 2437036  
  1028   16.1  7.3  9.7  chr25             30493296 30493570  (7008481) C DNA-TTAA-1_DR     DNA                   (128)   1223     955 2437038 *
  3536   10.3  2.7  1.3  chr25             30493390 30493908  (7008143) + DNA-TTAA-1_DR     DNA                     437    962   (389) 2437039  
   290   15.9  0.0  0.0  chr25             30493908 30493951  (7008100) C DNA-TTAA-1_DR     DNA                   (447)    904     861 2437038 *
  1383    6.3  0.5  2.6  chr25             30494039 30494228  (7007823) C SINE2-1B_DR       SINE/tRNA               (0)    198      13 2437040  
  2655    4.1  0.0  0.0  chr25             30494229 30494547  (7007504) + hAT-N78_DR        DNA/hAT-Charlie           1    319     (0) 2437041  
   226   21.4  0.0  6.6  chr25             30495140 30495204  (7006847) C EnSpm-N25_DR      DNA/CMC-EnSpm        (4121)    565     505 2437042 *
   570   17.8 24.9  0.0  chr25             30495152 30495348  (7006703) C ANGEL             DNA/Kolobok             (6)    303      58 2437043  
   274   24.3 10.3  1.6  chr25             30495271 30495387  (7006664) C hAT-N127_DR       DNA/hAT-Charlie       (208)  10108    9982 2437044 *
   661   13.4 11.3  0.0  chr25             30495731 30495872  (7006179) C Mariner-N38_DR    DNA/TcMar-Tc1         (107)    440     283 2437045  
  1178   21.2 15.2  2.0  chr25             30496921 30496971  (7005080) + DNA8-28_DR        DNA/hAT                2985   3322  (3820) 2437046  
  2022    8.0 14.2  1.6  chr25             30496972 30497301  (7004750) C hAT-N137_DR       DNA/hAT-Ac            (866)   2705    2335 2437047  
  1178   21.2 15.2  2.0  chr25             30497302 30497315  (7004736) + DNA8-28_DR        DNA/hAT                3323   3430  (3712) 2437046  
   793    8.3  0.0  0.9  chr25             30497413 30497521  (7004530) C TE-X-6B_DR        DNA/Crypton-A          (25)    549     442 2437048  
   889    8.6  0.0  0.0  chr25             30497522 30497638  (7004413) C DNA-5-1B_DR       DNA/hAT-Tip100          (0)    714     598 2437049  
  2110    9.7  2.0  8.4  chr25             30497661 30498054  (7003997) C DNA-5-1B_DR       DNA/hAT-Tip100        (343)    371       1 2437049  
   211   16.3  0.0  2.3  chr25             30498016 30498059  (7003992) + DNA-5-8B_DR       DNA/hAT-hAT5            306    348    (79) 2437050 *
  1718    9.6  9.4  1.4  chr25             30498110 30498384  (7003667) + hAT-N21B_DR       DNA/hAT-Ac                1    297  (1004) 2437051  
   227   18.8 16.0  9.8  chr25             30498292 30498397  (7003654) + hAT-N127_DR       DNA/hAT-Charlie        7238   7349  (2967) 2437052 *
   592   11.6  0.0  0.0  chr25             30498391 30498476  (7003575) C DNA-X-4_DR        DNA                   (190)   1055     970 2437053  
   263   12.0  0.0  0.0  chr25             30498514 30498563  (7003488) + Merlin-2_DR       DNA/Merlin            10912  10961  (2960) 2437054  
   984    6.7  3.2  3.9  chr25             30498566 30498721  (7003330) + L2-5_DRe          LINE/L2                2058   2212    (15) 2437055  
   719   23.6  2.2  8.4  chr25             30498713 30498989  (7003062) C MuDR-2N1_DR       DNA/MULE-MuDR        (7378)   4847    4587 2437056 *
  1445   16.9  6.9  9.6  chr25             30498722 30498808  (7003243) C DNA-X-4_DR        DNA                  (1004)    241      63 2437057  
  1001   12.7  1.4  6.7  chr25             30498809 30499028  (7003023) C Merlin-1_DR       DNA/Merlin           (9264)   1263    1055 2437058  
   694    6.2  2.3  0.0  chr25             30498947 30499076  (7002975) + hAT-2n1_DR        DNA/hAT-Charlie         976   1108   (102) 2437059 *
   466   16.2  1.7 10.1  chr25             30498953 30498964  (7003087) + Kolobok-4_DR      DNA/Kolobok-T2         5091   5125  (1506) 2437060 *
   755    1.6  1.6  0.8  chr25             30498965 30499086  (7002965) + DNA7-N1_DR        DNA/Zisupton           9215   9337  (1080) 2437061 *
  1445   16.9  6.9  9.6  chr25             30499077 30499104  (7002947) C DNA-X-4_DR        DNA                  (1004)     62       1 2437057  
   466   16.2  1.7 10.1  chr25             30499087 30499124  (7002927) + Kolobok-4_DR      DNA/Kolobok-T2         5126   5249  (1382) 2437060 *
   674    6.5  2.2  0.0  chr25             30499258 30499349  (7002702) + DNA-N18_DR        DNA                       1     94  (1222) 2437062  
  4552    7.1  1.5  0.3  chr25             30499362 30499969  (7002082) C DNA-N18_DR        DNA                   (700)    616       2 2437063  
   212   27.3  0.0  0.0  chr25             30500737 30500791  (7001260) + Harbinger-N27_DR  DNA/PIF-Harbinger?        1     55   (165) 2437064  
   304   17.9  0.0  0.0  chr25             30500914 30500969  (7001082) C Harbinger-N28_DR  DNA/PIF-Harbinger       (0)    662     607 2437065  
  2747   14.6  4.5 10.6  chr25             30500980 30501690  (7000361) C Harbinger-4N1B_DR DNA/PIF-Harbinger     (184)    979     308 2437066  
   472    6.0  2.9  1.4  chr25             30501692 30501759  (7000292) C Harbinger-4N1_DR  DNA/PIF-Harbinger     (943)     78      10 2437067  
   392   16.7  0.0  4.7  chr25             30501758 30501850  (7000201) + L2-1B_DR          LINE/L2                 926   1005     (3) 2437068 *
   782   21.6  0.0  7.3  chr25             30502491 30502695  (6999356) C Harbinger-8N2_DR  DNA/PIF-Harbinger       (0)    548     358 2437069  
   233   20.4  0.0  0.0  chr25             30502723 30502771  (6999280) C Harbinger-8N2_DR  DNA/PIF-Harbinger     (364)    184     136 2437069  
   390   19.5  1.1  0.0  chr25             30502778 30502864  (6999187) + LOOPERN6B_DR      DNA/Kolobok-T2?         321    408   (388) 2437070  
  5807    5.3  8.5  0.4  chr25             30502871 30503649  (6998402) + hAT-N34B_DR       DNA/hAT-Ac                1    842     (0) 2437071  
   371    6.1  0.0  0.0  chr25             30503765 30503812  (6998239) + TDR23             DNA                       1     48  (1099) 2437072  
  2943    9.1 19.1  0.0  chr25             30503813 30504305  (6997746) + TDR8B             DNA/hAT-Ac                1    587   (376) 2437073  
   461   19.4 14.1  0.7  chr25             30504197 30504331  (6997720) + TDR8              DNA/PIF-Harbinger       867   1019   (136) 2437074 *
   243   24.7  3.8  3.8  chr25             30504325 30504404  (6997647) + hAT-N138_DR       DNA/hAT-Ac             1382   1461   (125) 2437075 *
  1792    5.7  9.0  2.5  chr25             30504405 30504672  (6997379) + SINE2-3_DR        SINE/tRNA-V-RTE           1    285    (83) 2437076  
  1050   16.7  3.1  9.1  chr25             30504418 30504707  (6997344) C DNA8-23_DR        DNA                  (4496)   2243    1970 2437077 *
   911   18.1  1.6  1.1  chr25             30505349 30505538  (6996513) C Kolobok-N10B_DR   DNA/Kolobok             (2)    269      79 2437078  
   627   22.7  1.3  0.7  chr25             30505540 30505690  (6996361) C EnSpm-17_DR       DNA/CMC-EnSpm        (6296)   2980    2829 2437079 *
  1761   11.9 13.7  0.8  chr25             30505556 30505868  (6996183) C HE1_DR1           SINE/tRNA-V-RTE        (20)    382      30 2437080  
   258   23.4  9.2  1.4  chr25             30505814 30505878  (6996173) + DNA6-6_DR         DNA                    7116   7185  (4096) 2437081 *
   572   16.9  6.9  4.5  chr25             30505988 30506117  (6995934) C Harbinger-N13B_DR DNA/PIF-Harbinger       (2)    447     315 2437082  
  4701    9.0 16.9  0.9  chr25             30506121 30506912  (6995139) + TC1DR3            DNA/TcMar-Tc1             1    918   (307) 2437083  
   249   18.2  0.0  3.6  chr25             30507108 30507164  (6994887) + DNA-N22_DR        DNA                     714    768     (0) 2437084  
  1383    9.9  0.5  0.0  chr25             30507965 30508154  (6993897) C hAT-N158_DR       DNA/hAT-Ac            (133)    430     240 2437085  
  9382    3.8  1.9  0.0  chr25             30508155 30509277  (6992774) + Harbinger3N_DR    DNA/PIF-Harbinger         1   1144     (0) 2437086  
  1217   15.3  6.1  0.8  chr25             30509278 30509507  (6992544) C hAT-N158_DR       DNA/hAT-Ac            (321)    242       1 2437085  
  2699    8.2  3.8  0.7  chr25             30509578 30509970  (6992081) C L2-5_DRe          LINE/L2                 (2)   2225    1821 2437087  
   929   23.9 25.4  0.0  chr25             30509994 30510462  (6991589) C TC1DR3            DNA/TcMar-Tc1          (23)   1202     615 2437088  
  3103    9.7  1.7  1.7  chr25             30510672 30511135  (6990916) + HarbingerN5_DR    DNA/PIF-Harbinger         1    464   (397) 2437089  
  2061    6.5  0.4  1.1  chr25             30511125 30511405  (6990646) C Merlin-2_DR       DNA/Merlin           (7135)   6786    6508 2437090 *
  2576    8.7  4.3  1.0  chr25             30511407 30511800  (6990251) + HarbingerN5_DR    DNA/PIF-Harbinger       455    861     (0) 2437091  
   467   24.3  3.6  0.7  chr25             30513168 30513304  (6988747) C EnSpm-N6B_DR      DNA/CMC-EnSpm?       (2447)    803     663 2437092 *
   815   13.7  2.7  2.0  chr25             30513184 30513332  (6988719) C Kolobok-N10C_DR   DNA/Kolobok           (157)    187      38 2437093  
   232    3.7  0.0  0.0  chr25             30513331 30513357  (6988694) C hAT-N31_DR        DNA/hAT-Ac            (773)    689     663 2437094 *
  2094   12.8 26.0  5.2  chr25             30513358 30513768  (6988283) C DNA-1-11_DR       DNA                    (72)    648     125 2437095 *
  2145    6.5  0.0  4.8  chr25             30513754 30514059  (6987992) + Merlin-2_DR       DNA/Merlin             6494   6785  (7136) 2437096  
  1023    5.2  0.0  2.2  chr25             30514053 30514191  (6987860) + Kolobok-4N1_DR    DNA/Kolobok-T2         1332   1467   (202) 2437097 *
   352   35.5  0.6  5.0  chr25             30514349 30514514  (6987537) C TDR8              DNA/PIF-Harbinger     (960)    195      37 2437098 *
   360   22.4  5.0  1.0  chr25             30514482 30514580  (6987471) + hAT-N142B_DR      DNA/hAT?                681    783  (1217) 2437099 *
  2237   14.1  2.7  0.3  chr25             30514513 30514881  (6987170) C HE1_DR1           SINE/tRNA-V-RTE        (23)    379       2 2437100  
   378   16.7  0.0  0.0  chr25             30514834 30514887  (6987164) C EnSpm-N44_DR      DNA/CMC-EnSpm        (3182)   5470    5417 2437101 *
   316   24.3  0.0  1.4  chr25             30514888 30514898  (6987153) + EnSpm-N11_DR      DNA/CMC-EnSpm          2939   2988  (2365) 2437102  
   243   22.9  0.0 15.8  chr25             30516548 30516635  (6985416) + L1-24_DR          LINE/L1                 903    978  (4700) 2437103  
   689   16.4  0.0  3.1  chr25             30517724 30517831  (6984220) + Harbinger-N12_DR  DNA/PIF-Harbinger         1    104   (598) 2437104  
  3885   10.3  0.2  0.0  chr25             30517832 30518356  (6983695) C Harbinger-8N1_DR  DNA/PIF-Harbinger       (0)    555      30 2437105  
  1581   10.0 35.2  3.0  chr25             30518489 30518869  (6983182) C DNA8-8B_DR        DNA/hAT-Charlie         (0)   1223     724 2437106  
   547   10.4  0.0  0.0  chr25             30518869 30518945  (6983106) C DNA8-8B_DR        DNA/hAT-Charlie      (1146)     77       1 2437107 *
   985   23.6  7.5  2.5  chr25             30518948 30519294  (6982757) C DNA-8-3_DR        DNA/P                 (798)    365       2 2437108  
   210   22.5  0.0  6.9  chr25             30520596 30520657  (6981394) C BEL-44_DRe-I      LTR/Pao              (5260)   1122    1065 2437109  
   221   20.5 10.7  2.5  chr25             30520933 30521007  (6981044) + hAT-N174_DR       DNA/hAT-Ac              644    724    (15) 2437110  
   575   14.2  3.0  4.9  chr25             30521015 30521168  (6980883) + DNA8-22_DR        DNA                      60    182   (603) 2437111 *
  5892   11.9  5.3  0.0  chr25             30521157 30522087  (6979964) + L2-3_DRe          LINE/L2                4084   5063     (5) 2437112  
   216   13.5  0.0  0.0  chr25             30522091 30522127  (6979924) + Nimb-4_DR         LINE/I                  191    227  (9434) 2437113  
   216   15.2  0.0  0.0  chr25             30522129 30522161  (6979890) C HarbingerN1_DR    DNA/PIF-Harbinger       (0)    650     618 2437114  
   591   15.5  2.9  0.9  chr25             30522170 30522273  (6979778) C HarbingerN1_DR    DNA/PIF-Harbinger     (134)    516     411 2437114  
   260   25.4  0.0  0.0  chr25             30522281 30522335  (6979716) C HarbingerN1_DR    DNA/PIF-Harbinger     (595)     55       1 2437114  
   479   16.9  3.4  0.0  chr25             30522336 30522424  (6979627) + DNA8-22_DR        DNA                     693    784     (1) 2437115  
   207   12.1  0.0  0.0  chr25             30523482 30523509  (6978542) + EnSpm-N7_DR       DNA/CMC-EnSpm             1     28  (2211) 2437116  
  4139   12.0  6.8  2.4  chr25             30523510 30524262  (6977789) C TDR23             DNA                     (0)   1147     363 2437117  
   395   17.4  0.0  4.0  chr25             30524297 30524374  (6977677) C MuDR-2_DR         DNA/MULE-MuDR       (10575)  13358   13284 2437118  
   626   10.3  0.0  0.0  chr25             30524377 30524463  (6977588) + EnSpm-N7_DR       DNA/CMC-EnSpm            33    119  (2120) 2437119  
  2041   12.4  7.7  1.1  chr25             30524478 30524828  (6977223) + HE1_DR1           SINE/tRNA-V-RTE           1    374    (28) 2437120  
   554   23.9  5.8  4.0  chr25             30524698 30524871  (6977180) + Penelope-5_DR     LINE/Penelope          2233   2409   (467) 2437121 *
  2044   15.6  7.9  0.5  chr25             30524835 30525214  (6976837) + TDR5              DNA/CMC-EnSpm           124    531     (0) 2437122  
   252   26.2  0.0  0.0  chr25             30526309 30526369  (6975682) + Kolobok-N10_DR    DNA/Kolobok              72    132   (511) 2437123  
  1376   15.6  0.0  6.5  chr25             30526414 30526807  (6975244) C hAT-N158_DR       DNA/hAT-Ac              (0)    563     378 2437124  
   596   22.9  0.8 30.9  chr25             30526633 30526777  (6975274) + HATN11B_DR        DNA/hAT                 413    690     (0) 2437125 *
   836   19.1  5.0  1.8  chr25             30526778 30526993  (6975058) C DNA-8-23_DR       DNA/hAT               (564)    247       1 2437126  
  1645   14.1 12.5  1.1  chr25             30526994 30527283  (6974768) C hAT-N158_DR       DNA/hAT-Ac           (1519)    303       1 2437124  
   357   24.6  0.0  3.8  chr25             30527284 30527393  (6974658) C Kolobok-N10_DR    DNA/Kolobok           (181)    462     357 2437127  
   565   25.2 16.1  7.6  chr25             30527624 30527902  (6974149) C Harbinger-8N2_DR  DNA/PIF-Harbinger     (247)    301       1 2437128  
   213   18.0 10.0  0.0  chr25             30527930 30527979  (6974072) C hAT-N201_DR       DNA/hAT-Ac            (576)    118      64 2437129  
  1458    9.8  1.6  3.4  chr25             30528764 30529005  (6973046) + hAT-N177B_DR      DNA/hAT-Tip100            1    238   (726) 2437130  
   687   21.2  5.3 10.0  chr25             30528999 30529260  (6972791) + DNAX-25B_DR       DNA/Zisupton           2247   2497  (1041) 2437131 *
  2186   10.4  9.2  0.8  chr25             30529027 30529375  (6972676) + hAT-N137_DR       DNA/hAT-Ac             2333   2710   (861) 2437132  
   510   20.3  5.6  2.3  chr25             30529273 30529398  (6972653) + Penelope-5_DR     LINE/Penelope          2270   2399   (477) 2437133 *
   575   16.7  0.0  4.6  chr25             30529288 30529400  (6972651) + DNA2-16_DR        DNA                    8163   8270  (9781) 2437134  
  2245   11.4  4.5  0.0  chr25             30529443 30529794  (6972257) + hAT-N51_DR        DNA/hAT-Ac                1    368     (0) 2437135  
  1986   12.2  6.5  2.2  chr25             30529834 30530186  (6971865) + SINE2-4_DR        SINE/tRNA-V-RTE           1    368     (3) 2437136  
   715   15.1  6.6  3.9  chr25             30530053 30530204  (6971847) C hAT-N167B_DR      DNA/hAT-Charlie       (191)   1382    1227 2437137 *
   635   16.7  6.0  6.6  chr25             30530057 30530223  (6971828) + EnSpm-17_DR       DNA/CMC-EnSpm          2829   2994  (6282) 2437138 *
   718   18.9 12.0  1.1  chr25             30530193 30530508  (6971543) + hAT-N177B_DR      DNA/hAT-Tip100          321    670   (294) 2437139  
   624   17.1  0.8  0.0  chr25             30530590 30530706  (6971345) C hAT5-N2_DR        DNA/hAT-hAT5         (1158)   1427    1310 2437140  
   225   23.7  0.0  1.7  chr25             30530716 30530775  (6971276) C piggyBac-N20_DR   DNA/PiggyBac          (583)     59       1 2437141  
   202    9.7  0.0  0.0  chr25             30530776 30530801  (6971250) + DNA-5-8F_DR       DNA/hAT-hAT5            426    451    (19) 2437142  
   201   22.7  0.0  1.5  chr25             30531738 30531804  (6970247) C Gypsy11-LTR_DR    LTR/Gypsy             (152)   1596    1531 2437143  
   610   12.5  2.1  0.0  chr25             30531852 30531947  (6970104) + hAT-N167B_DR      DNA/hAT-Charlie           1     98  (1475) 2437144  
  3914   10.6  4.4  4.5  chr25             30532007 30532669  (6969382) + hAT-N185_DR       DNA/hAT?                 34    695   (265) 2437145  
  1599    8.0  1.9  5.1  chr25             30532701 30532965  (6969086) C TDR22             DNA                    (96)   1159     903 2437146  
  6110    6.2  0.8  3.4  chr25             30532966 30533788  (6968263) + P-1N2_DR          DNA/P                     1    803  (1343) 2437147  
  2031    2.1  0.0  0.0  chr25             30533788 30534020  (6968031) + P-1N2_DR          DNA/P                  1914   2146     (0) 2437148 *
  2723   11.9 21.3  1.0  chr25             30534022 30534590  (6967461) C TDR22             DNA                   (346)    909     227 2437146  
   377   11.9  0.0  0.0  chr25             30534592 30534650  (6967401) C TDR22             DNA                   (970)    285     227 2437146 *
   427    9.5  0.0  0.0  chr25             30534650 30534712  (6967339) C TDR22             DNA                   (966)    289     227 2437146  
   418    9.8  0.0  0.0  chr25             30534712 30534772  (6967279) C TDR22             DNA                   (968)    287     227 2437146 *
   411   11.1  0.0  0.0  chr25             30534772 30534834  (6967217) C TDR22             DNA                   (966)    289     227 2437146 *
   412   11.1  0.0  0.0  chr25             30534834 30534896  (6967155) C TDR22             DNA                   (966)    289     227 2437146  
   279   14.5  8.1  0.0  chr25             30534896 30534957  (6967094) C TDR22B            DNA                   (956)    292     226 2437149 *
  1443   13.7  5.4  2.1  chr25             30535082 30535357  (6966694) C TDR22             DNA                   (966)    289       5 2437150  
  1524   17.1  5.7  0.6  chr25             30535361 30535660  (6966391) + Mariner-N14_DR    DNA/TcMar-Tigger        266    580     (0) 2437151  
   451   23.4  0.9  2.7  chr25             30536244 30536349  (6965702) + HarbingerN6B_DR   DNA/PIF-Harbinger         1    104   (618) 2437152  
   854    2.0  0.0  0.0  chr25             30536350 30536449  (6965602) C hAT-2n1_DR        DNA/hAT-Charlie         (0)   1210    1111 2437153  
   201   23.1  6.2  0.0  chr25             30536434 30536498  (6965553) C Harbinger-2_DR    DNA/PIF-Harbinger    (1975)   2352    2284 2437154 *
  4290    2.0  0.6  1.6  chr25             30536449 30536966  (6965085) C hAT-2_DR          DNA/hAT-Charlie      (2023)    513       1 2437155  
   214   22.4  8.2  0.0  chr25             30536967 30536999  (6965052) + RTEX-2_DR         LINE/RTE-X             2251   2287   (973) 2437156  
  1214   18.2  9.6  2.9  chr25             30537017 30537338  (6964713) + HarbingerN6B_DR   DNA/PIF-Harbinger       185    527   (195) 2437157  
  1924    8.8 11.1  0.5  chr25             30537339 30537682  (6964369) C Rex1-31_DRe       LINE/Rex-Babar          (0)   3533    3154 2437158  
   784   17.1  1.1  7.2  chr25             30537687 30537863  (6964188) + HarbingerN6B_DR   DNA/PIF-Harbinger       538    704    (18) 2437159  
  2323    6.0  4.7  9.0  chr25             30537867 30538249  (6963802) + SINE2-3_DR        SINE/tRNA-V-RTE           1    368     (0) 2437160  
  1711   15.4  4.7 14.9  chr25             30538250 30538290  (6963761) + EnSpm-6N1_DR      DNA/CMC-EnSpm          6043   6428  (2808) 2437161  
  1751    1.5  0.0  0.0  chr25             30538312 30538508  (6963543) C SINE2-1_DR        SINE/tRNA               (1)    197       1 2437162  
   677   21.8  0.8  4.3  chr25             30539420 30539464  (6962587) C hAT-N202_DR       DNA/hAT-Tip100       (1331)    554     519 2437163  
  1081   13.1  0.9  2.8  chr25             30539465 30539684  (6962367) C Mariner-N38_DR    DNA/TcMar-Tc1           (0)    547     332 2437164  
   519   20.2  0.0  0.0  chr25             30539580 30539682  (6962369) C DNAX-25B_DR       DNA/Zisupton         (1286)   2252    2150 2437165 *
  3175   12.6 10.2  0.0  chr25             30539683 30540213  (6961838) + DNA-3-6_DR        DNA/Zator?                1    585     (0) 2437166  
   204   25.0  0.0  0.0  chr25             30540187 30540230  (6961821) C hAT-N75_DR        DNA/hAT-Charlie       (906)    421     378 2437167 *
   890   18.2 18.1  0.6  chr25             30540205 30540491  (6961560) C Mariner-N38_DR    DNA/TcMar-Tc1         (201)    346      10 2437168  
   382   16.4  0.0  0.0  chr25             30540559 30540619  (6961432) + DNA14-5-1_DR      DNA                     182    242   (451) 2437169 *
   555    1.7  0.6 27.8  chr25             30540619 30540778  (6961273) C TDR7              DNA                   (325)    216      91 2437170 *
  2051   15.6  8.4  1.8  chr25             30540712 30540806  (6961245) C EnSpm-N13_DR      DNA/CMC-EnSpm       (13887)   8262    7705 2437171  
  2735    8.4  5.4  0.4  chr25             30540807 30541235  (6960816) + Mariner-N38_DR    DNA/TcMar-Tc1            28    477    (70) 2437172  
  3952   10.2  4.5  1.4  chr25             30541240 30541855  (6960196) + L2-2_DRe          LINE/L2                3592   4226    (12) 2437173  
   566    5.0  0.0  1.2  chr25             30541853 30541933  (6960118) C hAT-N164_DR       DNA/hAT-Tip100       (1131)    909     830 2437174 *
   540   27.8  2.2  5.3  chr25             30542231 30542500  (6959551) + Kolobok-N10_DR    DNA/Kolobok             382    643     (0) 2437175  
  2699   13.1  0.7  1.6  chr25             30542875 30543323  (6958728) + hAT-N18_DR        DNA/hAT-Charlie         605   1049   (470) 2437176  
   413    8.8  0.0  0.0  chr25             30543324 30543380  (6958671) + Kolobok-1N2_DR    DNA/Kolobok-T2          634    690     (0) 2437177  
   765   17.8  0.6  0.6  chr25             30543381 30543533  (6958518) C DNA-2-30B_DR      DNA                   (154)    259     107 2437178  
  7318    7.1  8.9  0.8  chr25             30543541 30544692  (6957359) C DNA2-3_DR         DNA/Merlin              (0)   1245       1 2437179  
   406    7.5 12.5  0.0  chr25             30544693 30544772  (6957279) C DNA-2-30B_DR      DNA                   (306)    107      18 2437178  
   242   14.7  0.9 16.3  chr25             30544773 30544798  (6957253) C HATN12_DR         DNA/hAT-Ac            (329)    250     159 2437180  
   214   13.2  0.0  2.6  chr25             30545609 30545647  (6956404) + Merlin-1_DR       DNA/Merlin             1695   1732  (8795) 2437181 *
   219    9.4  0.0  0.0  chr25             30545619 30545648  (6956403) + Zisupton-6_DR     DNA/Zisupton          20808  20837  (1279) 2437182  
  3877    8.2 15.5  3.3  chr25             30545649 30546345  (6955706) + TDR13B2           DNA                       1    779     (0) 2437183  
  5967   10.7  4.6  2.1  chr25             30546478 30547396  (6954655) + Kolobok-N2_DR     DNA/Kolobok-T2            8    948   (423) 2437184  
   236   27.2  2.9  0.9  chr25             30547666 30547769  (6954282) C CryptonV-N6_DR    DNA/Crypton-V         (282)    280     175 2437185  
  1111   12.4  3.8  0.0  chr25             30547784 30547968  (6954083) + DNA13TA1_DR       DNA/TcMar-Tc1             1    192   (126) 2437186 *
  1163   11.0  2.6  1.5  chr25             30547966 30548159  (6953892) + Tc1-4_DR          DNA/TcMar-Tc1            29    224  (1348) 2437187 *
  6337   10.1  7.0  2.7  chr25             30548148 30549197  (6952854) + Tc1-4_DR          DNA/TcMar-Tc1           480   1572     (0) 2437188  
   364   17.2  0.0  0.0  chr25             30549311 30549368  (6952683) C CryptonV-1_DR     DNA/Crypton-V       (17813)     60       3 2437189  
  1097    9.9 12.3  0.0  chr25             30550409 30550579  (6951472) + DNA-2-11_DR       DNA/TcMar-Fot1            1    192   (797) 2437190  
  1021    7.8  0.0  2.1  chr25             30550582 30550725  (6951326) + TC1DR3            DNA/TcMar-Tc1             1    141  (1084) 2437191 *
  1292    7.2  0.0  1.2  chr25             30550716 30550883  (6951168) + TC1DR3            DNA/TcMar-Tc1           503    668   (557) 2437192  
  1749    5.0  3.3  1.2  chr25             30550927 30551169  (6950882) C L2-1B_DR          LINE/L2               (633)    375     128 2437193  
  1097   12.9  7.1  1.4  chr25             30551170 30551366  (6950685) + hAT-N168B_DR      DNA/hAT-Charlie           1    208   (447) 2437194 *
  1631    9.1 20.6  4.7  chr25             30551365 30551792  (6950259) C DNA-5-4_DR        DNA                   (579)    493       1 2437195  
   287   10.2  0.0  6.1  chr25             30551802 30551853  (6950198) C piggyBac-N13B_DR  DNA/PiggyBac          (403)    998     950 2437196  
  2173    9.9  9.3  0.0  chr25             30551891 30552224  (6949827) C L2-1_DR           LINE/L2               (940)   4045    3681 2437197  
   364   24.8  5.2  6.9  chr25             30552260 30552450  (6949601) + IS3EU-1_DR        DNA/IS3EU              3901   4088  (4616) 2437198 *
   516   19.1  9.2  0.0  chr25             30552340 30552470  (6949581) C ANGEL             DNA/Kolobok           (110)    199      57 2437199  
   434   20.5 13.9  1.1  chr25             30552471 30552497  (6949554) C Dada-U1A_DR       DNA/Dada             (5150)   5829    5652 2437200  
  1003   10.8  6.4  2.8  chr25             30553619 30553790  (6948261) + Kolobok-N1_DR     DNA/Kolobok-T2?           1    178   (621) 2437201  
  1623   15.8 10.3  1.1  chr25             30553794 30554132  (6947919) + Kolobok-N1_DR     DNA/Kolobok-T2?         359    728    (71) 2437202  
  2762   11.5  0.5  0.0  chr25             30554651 30555058  (6946993) C TDR2              DNA/TcMar-Tc1           (4)    933     524 2437203  
   271   28.8  1.8  1.8  chr25             30555308 30555420  (6946631) C DNA-X-8_DR        DNA                   (733)    179      67 2437204  
   448   25.2  2.3  0.8  chr25             30555526 30555653  (6946398) C DNA-X-8_DR        DNA                   (716)    196      67 2437205  
   521   24.2  0.8  0.8  chr25             30555751 30555883  (6946168) C DNA-X-8_DR        DNA                   (713)    199      67 2437206  
  6870    9.8  7.5  1.1  chr25             30555973 30557063  (6944988) C Harbinger-4N1B_DR DNA/PIF-Harbinger       (0)   1163       4 2437207  
   457   17.0  9.0  0.0  chr25             30557075 30557174  (6944877) C SINE_DR1          SINE                    (2)    256     148 2437208  
  4291   12.1  7.4  0.1  chr25             30557488 30558148  (6943903) + EXPANDER1_DR      LINE/RTE-BovB          2657   3365     (0) 2437209  
   268   18.2  0.0  0.0  chr25             30558152 30558195  (6943856) C DNA-X-8_DR        DNA                   (795)    117      74 2437210  
   428   25.8  6.4  5.8  chr25             30558301 30558473  (6943578) C DNA-X-8_DR        DNA                   (715)    197      24 2437211  
  1057   15.0 12.6  1.2  chr25             30558476 30558698  (6943353) C HATN8_DR          DNA/Zisupton            (0)    255       8 2437212  
   294   13.3  0.0  0.0  chr25             30558661 30558705  (6943346) C hAT-N35B_DR       DNA/hAT-Ac            (959)    653     609 2437213 *
  1332    6.9  6.2  3.2  chr25             30559638 30559848  (6942203) + hAT-N189_DR       DNA/hAT-Tip100            1    217   (654) 2437214  
   788   26.9  3.3  1.2  chr25             30559809 30559851  (6942200) C DNA2-16_DR        DNA                  (3973)  14078   13876 2437215 *
  1701    1.6  0.0  0.0  chr25             30559852 30560042  (6942009) C TDR3              DNA/hAT-Charlie         (2)    191       1 2437216  
  4320    7.4  6.4  0.3  chr25             30560045 30560665  (6941386) + hAT-N189_DR       DNA/hAT-Tip100          213    871     (0) 2437217  
   961   12.6  1.6  1.6  chr25             30560666 30560849  (6941202) C DNA11TA1_DR       DNA/CMC-EnSpm          (19)    184       1 2437218  
   776   17.4  3.6  2.0  chr25             30561014 30561207  (6940844) + DNA11TA1_DR       DNA/CMC-EnSpm             7    203     (0) 2437219  
   207   19.0  0.0  5.2  chr25             30561459 30561519  (6940532) C DNA2-14_DR        DNA                  (6967)    655     598 2437220  
   563    9.3  0.0  3.1  chr25             30561586 30561685  (6940366) + Ginger1-N1_DR     DNA/Ginger-1           2285   2381   (277) 2437221 *
  1201    2.8  0.0  1.7  chr25             30561597 30561815  (6940236) + (TAGA)n           Simple_repeat             1    215     (0) 2437222  
   434   22.3  1.4  1.4  chr25             30561686 30561717  (6940334) + Kolobok-2_DR      DNA/Kolobok-T2         3231   3344  (3356) 2437223 *
   362   21.1  2.5  3.0  chr25             30561691 30561746  (6940305) + hAT-13_DR         DNA/hAT-Tip100         2393   2485   (317) 2437224 *
   413    6.0  4.8  0.0  chr25             30561747 30561829  (6940222) + EnSpm-N48B_DR     DNA/CMC-EnSpm          5383   5469  (1490) 2437225  
   362   21.1  2.5  3.0  chr25             30561830 30561890  (6940161) + hAT-13_DR         DNA/hAT-Tip100         2486   2591   (211) 2437224  
  1431   11.1 16.2  2.5  chr25             30562198 30562585  (6939466) + EnSpm-N32_DR      DNA/CMC-EnSpm            59    498     (8) 2437226  
   494   24.4  0.9  1.8  chr25             30563597 30563616  (6938435) + DNA9-3_DR         DNA/MULE-MuDR?         9368   9588  (1789) 2437227  
   914   15.4  0.0  1.1  chr25             30563617 30563819  (6938232) + (TCTA)n           Simple_repeat             1    200     (0) 2437228  
   669   19.5  1.0  6.2  chr25             30563625 30563826  (6938225) C HAT1_DR           DNA/hAT-Ac           (2645)    647     456 2437229 *
   456   24.8  0.3 14.2  chr25             30563827 30563938  (6938113) C Zisupton-6_DR     DNA/Zisupton        (13443)   8661    8393 2437230  
   300   15.3  0.0  4.2  chr25             30563872 30563946  (6938105) + EnSpm-9_DR        DNA/CMC-EnSpm           699    770  (7850) 2437231 *
   379    2.3  0.0  0.0  chr25             30563904 30563946  (6938105) C Helitron-2_DR     RC/Helitron         (21304)   6108    6066 2437232  
   369    5.9  9.8  8.6  chr25             30563906 30563997  (6938054) + DNA6-6_DR         DNA                    9968  10060  (1221) 2437233 *
   206   20.1  9.6  5.0  chr25             30563915 30564029  (6938022) + Helitron-2_DR     RC/Helitron           24153  24272  (3140) 2437234 *
  1461   10.9  0.0  1.7  chr25             30564585 30564818  (6937233) C EnSpm-N3C_DR      DNA/CMC-EnSpm          (53)    230       1 2437235  
  3371    6.2  0.0  3.5  chr25             30564991 30565438  (6936613) C Merlin-1_DR       DNA/Merlin           (8972)   1555    1123 2437236  
   264   20.0 12.0 10.1  chr25             30565925 30566041  (6936010) C HarbingerN6_DR    DNA/PIF-Harbinger      (27)    366     248 2437237  
   715    9.1  0.9  3.6  chr25             30566148 30566258  (6935793) C LOOPERN5_DR       DNA/PiggyBac            (0)   1237    1130 2437238  
  7799   10.0  4.9  0.5  chr25             30566259 30567420  (6934631) C Mariner-5_DR      DNA/TcMar-Tc1           (0)   1643     431 2437239  
  4684   14.5 11.9  4.1  chr25             30567406 30568485  (6933566) C DNA2-7_DR         DNA                  (4085)   5565    4405 2437240 *
  1312   11.5  0.0  5.2  chr25             30568486 30568706  (6933345) C Mariner-5_DR      DNA/TcMar-Tc1        (1433)    210       1 2437239  
  1489   11.7  2.3 14.4  chr25             30568707 30569014  (6933037) C LOOPERN5_DR       DNA/PiggyBac          (110)   1127     853 2437238  
  1027   17.6  2.5 26.1  chr25             30568706 30569154  (6932897) C LOOPER-N5B_DR     DNA/Kolobok-T2        (109)   1431    1018 2437241 *
  3045    8.6  0.2  0.0  chr25             30569153 30569561  (6932490) C L2-3_DRe          LINE/L2               (556)   4512    4103 2437242  
   892   17.2 20.2  2.6  chr25             30569575 30569866  (6932185) + DNA-N37_DR        DNA                     241    582    (85) 2437243  
   219   24.9 22.4  1.0  chr25             30569864 30569948  (6932103) + Harbinger-N9_DR   DNA/PIF-Harbinger        69    171   (472) 2437244 *
  1929   12.7  3.3 10.7  chr25             30569933 30570354  (6931697) C TDR13             DNA                   (158)    614     221 2437245  
   446   14.4 11.2  2.6  chr25             30570350 30570456  (6931595) + DNA-N37_DR        DNA                     429    544   (123) 2437246 *
   270   20.7 12.8  4.3  chr25             30570498 30570583  (6931468) + Harbinger-N9_DR   DNA/PIF-Harbinger        79    171   (472) 2437247 *
  1366   12.1 17.8  2.5  chr25             30570568 30570881  (6931170) C TDR13             DNA                   (158)    614     254 2437248  
   289   11.1  0.0  0.0  chr25             30570897 30570941  (6931110) C hAT-N126B_DR      DNA/hAT-Ac            (544)     56      12 2437249  
  2207   15.7  5.8  2.9  chr25             30571437 30571901  (6930150) + HarbingerN7_DR    DNA/PIF-Harbinger         1    478     (0) 2437250  
  2131   11.4  0.6  0.3  chr25             30571932 30572247  (6929804) C Harbinger-N13_DR  DNA/PIF-Harbinger       (0)    324       8 2437251  
  3591    8.8  7.5  3.3  chr25             30572607 30573215  (6928836) C TC1DR2            DNA/TcMar-Tc1         (242)    634       1 2437252  
   316   20.9 15.6  4.0  chr25             30573072 30573097  (6928954) + Merlin-2_DR       DNA/Merlin             6290   6484  (7433) 2437253 *
   552   18.9  5.4  0.6  chr25             30573098 30573246  (6928805) C DNA8-25_DR        DNA                  (2991)    976     821 2437254  
   728   14.5  5.7  0.0  chr25             30573262 30573385  (6928666) C Kolobok-N16_DR    DNA/Kolobok?          (719)    523     393 2437255  
   226   19.1  2.1  0.0  chr25             30573859 30573905  (6928146) + L2-2_DRe          LINE/L2                4183   4230     (8) 2437256  
   206   13.5  8.1  0.0  chr25             30574435 30574471  (6927580) + ENSPM-6_DR        DNA/CMC-EnSpm         31867  31906   (710) 2437257  
   434   19.3  0.0  1.1  chr25             30574610 30574698  (6927353) C LINEX-2_DR        Retroposon              (1)    543     456 2437258  
  7261    6.1  1.4  1.1  chr25             30574719 30575682  (6926369) C piggyBac-N1_DR    DNA/PiggyBac           (31)    974       8 2437259  
   944   14.2  4.5  4.5  chr25             30575670 30575846  (6926205) C hAT-N159B_DR      DNA/hAT-Ac           (1066)    177       1 2437260 *
   928   18.0  0.6  2.2  chr25             30575924 30576105  (6925946) C LINEX-2_DR        Retroposon            (249)    295     117 2437258  
   303   13.3  0.0  0.0  chr25             30577253 30577297  (6924754) C DNAX-19_DR        DNA                     (1)    438     394 2437261  
   222   16.0  2.0  0.0  chr25             30577320 30577369  (6924682) + DNAX-19_DR        DNA                     102    152   (287) 2437262 *
   852    8.4 16.7  1.0  chr25             30577369 30577536  (6924515) + DNA11TA1_DR       DNA/CMC-EnSpm            10    203     (0) 2437263  
   292    8.9  2.2  0.0  chr25             30577561 30577605  (6924446) + DNA11TA1_DR       DNA/CMC-EnSpm            21     66   (137) 2437264 *
   304   10.2 10.2  0.0  chr25             30577603 30577651  (6924400) + DNA11TA1_DR       DNA/CMC-EnSpm           144    197     (6) 2437265 *
   840   16.1  8.2  1.5  chr25             30577651 30577833  (6924218) + DNAX-19_DR        DNA                     148    342    (97) 2437266  
   221   15.7  3.5 11.2  chr25             30577866 30577951  (6924100) C DNA2-8_DR         DNA/CMC-EnSpm         (637)   3770    3691 2437267 *
   537   11.1  5.0  0.0  chr25             30577881 30577979  (6924072) C TDR16             DNA                    (97)    216     113 2437268  
  8952    4.9  3.9  2.1  chr25             30577988 30579200  (6922851) C LOOPERN1_DR       DNA/Kolobok-T2          (0)   1234       1 2437269  
  1437   12.0  3.1 13.5  chr25             30579201 30579527  (6922524) + TDR23             DNA                       1    297   (850) 2437270 *
  1489    9.0  4.5  0.4  chr25             30579521 30579744  (6922307) + TDR23             DNA                     549    781   (366) 2437271 *
  2742    7.3  0.5  4.1  chr25             30579722 30580123  (6921928) + DNA6-6_DR         DNA                    4176   4563  (6718) 2437272  
  2076   12.5  5.5  1.3  chr25             30580112 30580475  (6921576) + TDR23             DNA                     763   1141     (6) 2437273 *
   486   15.6  0.0  1.1  chr25             30580481 30580571  (6921480) C TDR16             DNA                   (223)     90       1 2437268  
   380   13.9  4.8  4.8  chr25             30580498 30580580  (6921471) C DNA2-8_DR         DNA/CMC-EnSpm         (738)   3669    3587 2437267 *
   299   21.1  4.6 12.1  chr25             30580601 30580751  (6921300) + EnSpm-N13_DR      DNA/CMC-EnSpm         16905  17045  (5104) 2437274 *
  1561   10.8  0.5  0.5  chr25             30580744 30580966  (6921085) + DNA2-16_DR        DNA                   13826  14048  (4003) 2437275  
   217   15.3  0.0  6.5  chr25             30581049 30581097  (6920954) C Kolobok-N2_DR     DNA/Kolobok-T2       (1126)    245     200 2437276  
  4150   10.8  2.0  6.4  chr25             30581136 30581819  (6920232) + HarbingerN2_DR    DNA/PIF-Harbinger         1    656    (18) 2437277  
  2783    2.3  4.0  0.6  chr25             30581820 30582168  (6919883) + BEL-71_DR-LTR     LTR/Pao                   1    361     (0) 2437278  
   227   26.3  5.3  0.0  chr25             30582135 30582191  (6919860) + HARBINGERN2B_DR   DNA/PIF-Harbinger       740    799     (0) 2437279 *
   497   19.6  2.3 11.3  chr25             30582200 30582372  (6919679) C DNAX-16_DR        DNA                   (206)    217      59 2437280  
  4699   10.1  5.2  1.7  chr25             30583354 30584138  (6917913) C ERV1-8_DR-LTR     LTR/ERV1                (2)   1123     312 2437281  
  6297    5.3  1.0  1.2  chr25             30584139 30584943  (6917108) + P-1N2_DR          DNA/P                     1    803  (1343) 2437282  
  1911    2.6  0.0  0.9  chr25             30584943 30585177  (6916874) + P-1N2_DR          DNA/P                  1914   2146     (0) 2437283 *
  1840    6.7 14.6  0.6  chr25             30585178 30585455  (6916596) C ERV1-8_DR-LTR     LTR/ERV1              (807)    318       1 2437281  
  3289    4.5  2.3  0.0  chr25             30586316 30586712  (6915339) + DNA-2-2_DR        DNA                       2    407     (0) 2437284  
   237   17.7  4.0  8.4  chr25             30586663 30586720  (6915331) + hAT-N53B_DR       DNA/hAT-Ac             2079   2133  (2044) 2437285 *
  4556   12.6  4.2  1.1  chr25             30586721 30587458  (6914593) C TDR13             DNA                     (0)    772      12 2437286  
   217   20.1  0.0  6.7  chr25             30587501 30587564  (6914487) + EnSpm-N49B_DR     DNA/CMC-EnSpm          1512   1571   (979) 2437287 *
   370   16.1  0.0  0.0  chr25             30587513 30587574  (6914477) C CryptonV-1_DR     DNA/Crypton-V        (3255)  14618   14557 2437288  
   483   17.2  7.1  1.7  chr25             30587608 30587719  (6914332) C LINEX-1_DR        Retroposon            (428)    377     260 2437289  
  1305   14.4  2.0  5.3  chr25             30587925 30588205  (6913846) + DIRS-1-LTR_DR     LTR/Ngaro               371    621     (1) 2437290  
  1278   18.1  3.2  7.3  chr25             30588276 30588666  (6913385) C Copia-12_DR-LTR   LTR/Gypsy?             (19)    448      57 2437291 *
  1983   16.8  0.0  0.0  chr25             30588621 30588972  (6913079) + hAT-N127_DR       DNA/hAT-Charlie        5456   5807  (4509) 2437292  
   578   15.0  3.5  0.0  chr25             30588973 30589085  (6912966) C Copia-12B_DR-LTR  LTR/Gypsy?            (350)    117       1 2437293  
  1919    7.8  8.2  0.0  chr25             30589239 30589520  (6912531) C L2-5_DRe          LINE/L2                 (5)   2222    1918 2437294  
  4316    4.0  2.1  0.0  chr25             30589613 30590142  (6911909) C hAT-N19_DR        DNA/hAT-Charlie        (81)    579      39 2437295  
   477   11.9  0.4  1.2  chr25             30590484 30590566  (6911485) C Mariner-N40_DR    DNA/TcMar-Tc1           (0)    878     785 2437296 *
  1089   12.4  0.0  0.0  chr25             30590544 30590712  (6911339) + (TCTG)n           Simple_repeat             2    170     (0) 2437297  
   620    9.9  0.0  0.0  chr25             30590702 30590792  (6911259) C Mariner-N40_DR    DNA/TcMar-Tc1          (61)    817     727 2437296 *
  1293    6.8  0.0  0.0  chr25             30590793 30590953  (6911098) + TC1DR3            DNA/TcMar-Tc1             1    161  (1064) 2437298  
   704   10.5  0.0  0.0  chr25             30590953 30591047  (6911004) + TC1DR3B           DNA/TcMar-Tc1           795    889     (0) 2437299 *
   278   12.7 21.8  0.0  chr25             30591048 30591098  (6910953) C Mariner-N40_DR    DNA/TcMar-Tc1         (815)     63       1 2437300  
  3525    7.8  6.0  2.1  chr25             30591641 30592161  (6909890) C DNA-8-29_DR       DNA/hAT-Tip100        (490)    530       1 2437301  
   943    7.0  7.9  4.1  chr25             30592162 30592325  (6909726) + IS3EU-4_DR        DNA/IS3EU             11379  11548  (3481) 2437302  
   615   21.7  9.9  0.6  chr25             30592403 30592564  (6909487) + Kolobok-N5_DR     DNA/Kolobok-T2?           1    177   (308) 2437303  
  6829    6.6  3.9  0.1  chr25             30592654 30593576  (6908475) C piggyBac-N1_DR    DNA/PiggyBac           (47)    958       1 2437304  
   380   16.2  1.5  0.0  chr25             30594076 30594142  (6907909) + Kolobok-N1_DR     DNA/Kolobok-T2?          36    103   (696) 2437305  
  1397   10.1 38.7  1.5  chr25             30594143 30594474  (6907577) C hAT-N190B_DR      DNA/hAT                 (0)    738     282 2437306  
  4618   10.3  4.0  1.8  chr25             30594475 30595196  (6906855) C hAT-N190B_DR      DNA/hAT                 (0)    738       1 2437307  
   453   11.8  0.0  1.5  chr25             30595197 30595264  (6906787) + Kolobok-N1_DR     DNA/Kolobok-T2?          96    162   (637) 2437308  
  7697    4.6 11.3  2.8  chr25             30595265 30596378  (6905673) + Harbinger-4N1C_DR DNA/PIF-Harbinger         1   1206     (0) 2437309  
   319   11.0 19.2  0.0  chr25             30596399 30596471  (6905580) C Kolobok-N1_DR     DNA/Kolobok-T2?       (202)    597     511 2437310  
   266    8.3  0.0  0.0  chr25             30596461 30596496  (6905555) + Kolobok-N1_DR     DNA/Kolobok-T2?         640    675   (124) 2437311 *
   345    6.2  4.2  0.0  chr25             30596506 30596553  (6905498) C Kolobok-N1_DR     DNA/Kolobok-T2?       (749)     50       1 2437310  
  1652    9.0 24.1  0.0  chr25             30596595 30596884  (6905167) + TDR5              DNA/CMC-EnSpm             1    360   (171) 2437312  
   545   20.8  2.2  4.5  chr25             30596861 30596996  (6905055) + DNA2-16_DR        DNA                    8028   8160  (9891) 2437313 *
  2004   13.8  6.4  0.6  chr25             30596885 30597227  (6904824) + SINE2-4_DR        SINE/tRNA-V-RTE           9    371     (0) 2437314  
  1010   12.9  4.7  0.6  chr25             30597235 30597406  (6904645) + TDR5              DNA/CMC-EnSpm           349    527     (4) 2437315  
   626   32.9  4.1  1.6  chr25             30597963 30598330  (6903721) C L2-48_DR          LINE/L2               (309)    837     461 2437316  
  1848   20.0  0.3  4.5  chr25             30598338 30598708  (6903343) + TDR13C            DNA                       4    359   (321) 2437317  
  6426    7.8  2.2  0.0  chr25             30598759 30599614  (6902437) + TC1DR3            DNA/TcMar-Tc1            49    923   (302) 2437318  
   270   28.3  6.3  6.9  chr25             30599754 30599958  (6902093) + L2-56_DR          LINE/L2                 877   1080   (172) 2437319  
  1000   11.5 27.2  0.0  chr25             30601004 30601246  (6900805) + ANGEL             DNA/Kolobok               1    309     (0) 2437320  
   583   19.2 12.5  2.6  chr25             30601247 30601277  (6900774) + EnSpm-8_DR        DNA/CMC-EnSpm          7942   7989  (1452) 2437321  
   240   22.4  1.8  9.9  chr25             30601491 30601508  (6900543) C Dada-U1A_DR       DNA/Dada             (7080)   3899    3878 2437322  
  2174    7.8  5.5  0.8  chr25             30601513 30601860  (6900191) C Mariner-N38_DR    DNA/TcMar-Tc1           (0)    547     184 2437323  
   240   22.4  1.8  9.9  chr25             30601540 30601599  (6900452) C Dada-U1A_DR       DNA/Dada             (7080)   3877    3799 2437322 *
   897   16.5  0.0  2.8  chr25             30601867 30602047  (6900004) C DNA11TA1B_DR      DNA/CMC-EnSpm          (27)    176       1 2437324  
  1046   15.2  3.0  0.0  chr25             30602065 30602261  (6899790) C DNA11TA1_DR       DNA/CMC-EnSpm           (0)    203       1 2437325  
  3011   12.2  4.0  3.0  chr25             30603363 30603915  (6898136) C DIRS-1-LTR_DR     LTR/Ngaro               (0)    622      81 2437326  
  5664    3.5  0.3  0.1  chr25             30603916 30604593  (6897458) + TDR8D             DNA                       1    679     (0) 2437327  
   499   16.3  0.0  0.8  chr25             30604595 30604685  (6897366) C DIRS-1-LTR_DR     LTR/Ngaro             (540)     82       3 2437326  
   924   13.2  4.6  0.6  chr25             30604898 30605049  (6897002) + Harbinger-4N1_DR  DNA/PIF-Harbinger         1    158   (863) 2437328  
  1480   15.8  1.9 25.1  chr25             30605052 30605574  (6896477) + HATN1_DR          DNA/hAT                   2    427     (0) 2437329  
   334   13.3  1.6  1.6  chr25             30605526 30605586  (6896465) C hAT-N117_DR       DNA/hAT-Tip100       (1006)   1651    1591 2437330 *
  3569    9.1 27.5  1.9  chr25             30605574 30606264  (6895787) + Harbinger-4N1_DR  DNA/PIF-Harbinger       156   1020     (1) 2437331  
  1042   16.8 10.1  2.9  chr25             30606336 30606623  (6895428) + Mariner-N38_DR    DNA/TcMar-Tc1           163    470    (77) 2437332  
   229   11.4  0.0  0.0  chr25             30606625 30606659  (6895392) + Mariner-N38_DR    DNA/TcMar-Tc1           512    546     (1) 2437333 *
   246   13.5  0.0  0.0  chr25             30606631 30606667  (6895384) C ENSPM-6_DR        DNA/CMC-EnSpm       (18572)  14044   14008 2437334  
   242   17.1  0.0  0.0  chr25             30606632 30606672  (6895379) + CryptonV-N4_DR    DNA/Crypton-V          5068   5108  (8385) 2437335 *
   270   15.8  0.0  4.3  chr25             30606687 30606759  (6895292) + L2-44_DR          LINE/L2                2948   3017    (15) 2437336  
  1146   16.6  4.9  2.4  chr25             30606919 30607165  (6894886) + Kolobok-N3_DR     DNA/Kolobok-T2?           9    261   (109) 2437337  
   217   13.9  0.0  0.0  chr25             30607170 30607212  (6894839) + EnSpm-N47_DR      DNA/CMC-EnSpm?         1991   2033   (984) 2437338  
   293   20.5  1.3  0.0  chr25             30607220 30607297  (6894754) + ANGEL             DNA/Kolobok              98    176   (133) 2437339  
  4094    9.3  5.7  1.2  chr25             30607853 30608573  (6893478) C Tx1-19_DR         LINE/L1-Tx1             (9)   5372    4620 2437340  
  1658   11.4  4.1  0.0  chr25             30608569 30608839  (6893212) C DNA-1-6_DR        DNA                   (254)    371      90 2437341 *
  2760   12.5 13.5  2.3  chr25             30608840 30609378  (6892673) + Harbinger-N30_DR  DNA/PIF-Harbinger?        1    598     (1) 2437342  
   697    7.8  2.2  0.0  chr25             30609380 30609469  (6892582) C DNA-1-6_DR        DNA                   (533)     92       1 2437341  
  2352   11.1  2.8  2.8  chr25             30609735 30610123  (6891928) + LOOPERN3B_DR      DNA/Kolobok-T2          420    808   (241) 2437343  
  3021    4.0  0.0  0.0  chr25             30610138 30610490  (6891561) C HarbingerN6_DR    DNA/PIF-Harbinger       (0)    393      41 2437344  
  1331    8.3  0.9  4.4  chr25             30610489 30610701  (6891350) + LOOPERN3B_DR      DNA/Kolobok-T2          844   1049     (0) 2437345 *
   806   14.1  8.5  2.5  chr25             30610709 30610897  (6891154) C DNA-2-30B_DR      DNA                   (183)    230      31 2437346  
  2263   10.8  7.5  0.0  chr25             30610907 30611293  (6890758) C EnSpm-N21_DR      DNA/CMC-EnSpm           (0)    479      64 2437347  
  3093   10.0  0.9  0.7  chr25             30611382 30611823  (6890228) + Rex1-43_DRe       LINE/Rex-Babar          319    761   (137) 2437348  
   255   16.8  2.3 32.4  chr25             30611804 30611935  (6890116) + CryptonV-3_DR     DNA/Crypton-V           913   1014 (22439) 2437349 *
   671   10.4  2.6  0.8  chr25             30611821 30611936  (6890115) C Zisupton-6_DR     DNA/Zisupton        (12901)   9215    9098 2437350  
   247    4.7  2.3  0.0  chr25             30611899 30611941  (6890110) + ENSPM-6_DR        DNA/CMC-EnSpm         21494  21537 (11079) 2437351 *
  2167    5.8  5.0  1.9  chr25             30611940 30612239  (6889812) + SINE2-3_DR        SINE/tRNA-V-RTE          53    361     (7) 2437352  
  1004    4.5  1.5  1.5  chr25             30612119 30612254  (6889797) C hAT-N167B_DR      DNA/hAT-Charlie       (202)   1371    1236 2437353 *
  2270    9.9  1.1  0.0  chr25             30612236 30612589  (6889462) + Mariner-N38_DR    DNA/TcMar-Tc1           159    516    (31) 2437354  
   809   15.7  2.0  0.0  chr25             30612255 30612271  (6889780) + DNA7-N1_DR        DNA/Zisupton           4698   4853  (5564) 2437355 *
   242   17.4  0.0 10.9  chr25             30612585 30612655  (6889396) + ENSPM-6_DR        DNA/CMC-EnSpm          2719   2782 (29834) 2437356 *
  2033   13.9  5.9  1.2  chr25             30612590 30612641  (6889410) + Helitron-N3_DR    RC/Helitron            1682   2106   (910) 2437357  
   592   10.4  0.0 17.6  chr25             30612619 30612758  (6889293) + Rex1-43_DRe       LINE/Rex-Babar          767    885    (13) 2437348 *
   216   16.4  0.0 10.3  chr25             30612756 30612830  (6889221) + EnSpm-N21_DR      DNA/CMC-EnSpm           410    477     (2) 2437358 *
   675   14.4  6.4  3.4  chr25             30613363 30613534  (6888517) + hAT-N155_DR       DNA/hAT-Tip100           10    186   (402) 2437359  
   563   14.7  2.9  1.9  chr25             30613554 30613657  (6888394) C Merlin-1_DR       DNA/Merlin           (8971)   1556    1452 2437360  
  1704   10.3  0.8  0.8  chr25             30613660 30613914  (6888137) C HATN8_DR          DNA/Zisupton            (0)    255       1 2437361  
  2669    7.1  1.7  0.3  chr25             30613916 30614266  (6887785) C TE-X-1_DR         DNA                    (96)   1382    1027 2437362  
   914    8.0  2.4  0.0  chr25             30614264 30614388  (6887663) C TE-X-1_DR         DNA                   (940)    538     411 2437362 *
   206   24.6  8.1  1.3  chr25             30614387 30614398  (6887653) + Harbinger-4_DR    DNA/PIF-Harbinger       111    189  (3156) 2437363 *
   275   17.7  8.1  0.0  chr25             30614399 30614460  (6887591) C Harbinger-4N1_DR  DNA/PIF-Harbinger     (135)    886     820 2437364 *
  1056   12.4  1.3  3.0  chr25             30614449 30614645  (6887406) + DIRS-9B_DR        LTR/Ngaro              6569   6727   (452) 2437365  
   447   17.1  3.8  6.2  chr25             30614674 30614804  (6887247) C Harbinger-4N1_DR  DNA/PIF-Harbinger     (274)    747     620 2437364  
  1506   17.7  4.0  7.3  chr25             30614807 30614852  (6887199) + EnSpm-N13_DR      DNA/CMC-EnSpm          1703   2086 (20063) 2437366  
  2137   10.8  2.3  4.7  chr25             30614853 30615202  (6886849) + SINE2-4_DR        SINE/tRNA-V-RTE          10    351    (20) 2437367  
   930   17.3  3.9 13.0  chr25             30614953 30615237  (6886814) C Harbinger-N17_DR  DNA/PIF-Harbinger     (792)    853     592 2437368 *
  1293    9.0  1.6  0.5  chr25             30615853 30616041  (6886010) C HE1_DR1           SINE/tRNA-V-RTE        (19)    383     193 2437369  
   235   23.8  2.8 18.4  chr25             30616088 30616231  (6885820) C hAT-N38_DR        DNA/hAT-hAT6          (902)    127       3 2437370  
  2607   11.3  6.5  0.2  chr25             30616725 30617180  (6884871) + Mariner-N38_DR    DNA/TcMar-Tc1             1    485    (62) 2437371  
  9918    3.4  1.0  0.7  chr25             30617181 30618382  (6883669) + Harbinger-4N1C_DR DNA/PIF-Harbinger         1   1206     (0) 2437372  
   339   27.0  1.3  9.7  chr25             30618383 30618408  (6883643) + ENSPM-6_DR        DNA/CMC-EnSpm          7405   7418 (25198) 2437373 *
   349    8.5  6.8  0.0  chr25             30618388 30618446  (6883605) C hAT-N164_DR       DNA/hAT-Tip100       (1150)    890     828 2437374  
   761   16.3  4.3  0.0  chr25             30618607 30618747  (6883304) C Kolobok-N1_DR     DNA/Kolobok-T2?        (54)    745     599 2437375  
  2841   16.3 12.4  1.1  chr25             30618912 30619468  (6882583) + DIRS-14_DR        LTR/Ngaro              6322   6940     (0) 2437376  
   226   22.6  0.0  0.0  chr25             30619474 30619526  (6882525) C Kolobok-N1_DR     DNA/Kolobok-T2?        (41)    758     706 2437377  
  4853   17.6  5.4  1.9  chr25             30619528 30622607  (6879444) + DNA-2-16_DR       DNA/CMC-EnSpm             1   1712     (0) 2437378  
   764    9.2 16.0  0.0  chr25             30622615 30622745  (6879306) + Kolobok-N1_DR     DNA/Kolobok-T2?          97    248   (551) 2437379  
   310   19.4  1.5  0.0  chr25             30622759 30622825  (6879226) + Kolobok-N1_DR     DNA/Kolobok-T2?         577    644   (155) 2437380  
  1227   12.5  7.3  0.9  chr25             30623601 30623818  (6878233) C SINE_DR1          SINE                    (4)    254      23 2437381 *
  1376    9.3  1.0  0.5  chr25             30623813 30624006  (6878045) + HATN8_DR          DNA/Zisupton              1    195    (60) 2437382  
  1221    5.9  8.1  0.0  chr25             30624004 30624189  (6877862) C DNA9-3_DR         DNA/MULE-MuDR?        (807)  10572   10372 2437383 *
   506    4.7  0.0  0.0  chr25             30624186 30624249  (6877802) + HATN8_DR          DNA/Zisupton            192    255     (0) 2437384 *
   204   16.7  0.0  2.4  chr25             30624381 30624423  (6877628) C piggyBac-N13_DR   DNA/PiggyBac          (280)    605     564 2437385 *
   246   11.1  0.0  0.0  chr25             30624393 30624428  (6877623) + Kolobok-N1_DR     DNA/Kolobok-T2?         109    144   (655) 2437386 *
   540   10.3 12.1  1.8  chr25             30624428 30624520  (6877531) C SINE_DR1          SINE                  (127)    131      29 2437387  
  1919    7.9  0.8  0.0  chr25             30624521 30624773  (6877278) + HATN8_DR          DNA/Zisupton              1    255     (0) 2437388  
   314   17.4  0.0  4.3  chr25             30624905 30624916  (6877135) C piggyBac-N13_DR   DNA/PiggyBac          (280)    605     537 2437385  
   428   10.0  0.0  0.0  chr25             30624917 30624976  (6877075) + Kolobok-N1_DR     DNA/Kolobok-T2?         109    168   (631) 2437389  
   913   14.8  1.3  1.3  chr25             30624988 30625144  (6876907) + hAT-N167B_DR      DNA/hAT-Charlie        1224   1380   (193) 2437390 *
  2051   13.6  6.4  0.8  chr25             30625008 30625349  (6876702) C DNA8-17_DR        DNA/hAT-Tip100        (146)   1667    1307 2437391  
  1504   18.3  8.3  5.5  chr25             30625350 30625429  (6876622) + EnSpm-6N1_DR      DNA/CMC-EnSpm          3471   3903  (5333) 2437392  
   298   14.5 10.0  1.3  chr25             30625393 30625462  (6876589) C Kolobok-N17_DR    DNA/Kolobok-T2        (432)    847     772 2437393 *
   475   17.0  8.0  0.0  chr25             30625478 30625589  (6876462) C ANGEL             DNA/hAT                 (3)    306     186 2437394  
  1491   11.2  0.5  0.9  chr25             30625683 30625899  (6876152) C Harbinger-4N1_DR  DNA/PIF-Harbinger       (0)   1021     806 2437395  
  4210    4.1  0.4  4.7  chr25             30625903 30626459  (6875592) + Gypsy108-LTR_Dr   LTR/Gypsy                 1    534     (0) 2437396  
  3809   12.8  7.3  7.2  chr25             30626463 30627265  (6874786) C Harbinger-4N1_DR  DNA/PIF-Harbinger     (217)    804       1 2437395  
   212   18.2  0.0  0.0  chr25             30627281 30627324  (6874727) C ANGEL             DNA/hAT               (260)     49       6 2437394  
   207   20.8  0.0  0.0  chr25             30627287 30627334  (6874717) C DNA2-16_DR        DNA                  (7961)  10090   10043 2437397 *
  1297   14.2 10.9  0.0  chr25             30627335 30627581  (6874470) + Kolobok-N15_DR    DNA/Kolobok               2    275   (637) 2437398  
  1497    9.3  0.9  1.8  chr25             30628210 30628438  (6873613) + DNAX-10B_DR       DNA                     771    997   (177) 2437399 *
  2296    7.8  6.7  0.3  chr25             30628420 30628765  (6873286) + DNA15TA1_DR       DNA/CMC-EnSpm            75    442     (0) 2437400  
   581   17.4  0.0  0.9  chr25             30628768 30628877  (6873174) C DNA-N15_DR        DNA                   (296)    109       1 2437401  
  2535    8.4  0.8  1.9  chr25             30628890 30629254  (6872797) + SINE2-3_DR        SINE/tRNA-V-RTE           8    368     (0) 2437402  
  2949   10.1 14.9  3.6  chr25             30630024 30630600  (6871451) C ERV1-N1C_DR-LTR   LTR/ERV1                (0)    868     229 2437403  
   670   10.8  5.4  0.0  chr25             30630769 30630879  (6871172) C EnSpm-6N1_DR      DNA/CMC-EnSpm        (2785)   6451    6335 2437404  
   341    4.9  0.0  0.0  chr25             30630877 30630917  (6871134) C DNA2-7_DR         DNA                  (4092)   5558    5518 2437405 *
   239   11.8  0.0  0.0  chr25             30630916 30630949  (6871102) + TDR13             DNA                     739    772     (0) 2437406 *
  1830   10.6  0.4  0.0  chr25             30630950 30631219  (6870832) + HarbingerN1_DR    DNA/PIF-Harbinger       187    457   (193) 2437407  
   251   25.6  3.7  3.7  chr25             30631332 30631465  (6870586) C EnSpm-17_DR       DNA/CMC-EnSpm        (5797)   3479    3346 2437408 *
   661   21.9 17.0  0.7  chr25             30631349 30631583  (6870468) C ANGEL             DNA/Kolobok            (36)    273       1 2437409  
  2833    8.2  0.0  5.4  chr25             30631617 30632066  (6869985) + HATN1_DR          DNA/hAT                   1    427     (0) 2437410  
   733   10.2  6.8  0.0  chr25             30633061 30633178  (6868873) + DNA-X-3_DR        DNA                       1    126  (1348) 2437411  
  1205    5.2  0.0  0.0  chr25             30633181 30633335  (6868716) + Merlin-2_DR       DNA/Merlin             6518   6672  (7249) 2437412  
   381    4.5  0.0  0.0  chr25             30633339 30633382  (6868669) C HATN1_DR          DNA/hAT               (383)     44       1 2437413  
   258   14.1  0.0  7.8  chr25             30633383 30633448  (6868603) + DNA-X-3_DR        DNA                     122    182  (1292) 2437414  
  2894   12.4 10.1  0.3  chr25             30633449 30633981  (6868070) + Gypsy101-LTRb_DR  LTR/Gypsy                 1    585     (0) 2437415  
  2784    8.1 10.3  1.9  chr25             30633982 30634458  (6867593) + DNA-X-3_DR        DNA                     178    693   (781) 2437416  
   461   11.1  0.0  0.0  chr25             30634465 30634527  (6867524) + Kolobok-N7_DR     DNA/Kolobok-T2          868    930   (246) 2437417  
  2068    6.9  3.3  0.0  chr25             30634528 30634830  (6867221) + TDR16             DNA/Merlin                1    313     (0) 2437418  
   222   10.4 16.7  0.0  chr25             30634793 30634840  (6867211) + hAT-27N1_DR       DNA/hAT-Ac              466    521   (210) 2437419 *
  1367   12.2  3.1  0.4  chr25             30634814 30635036  (6867015) + Kolobok-N7_DR     DNA/Kolobok-T2          906   1134    (42) 2437420  
   702   13.6  0.0  2.4  chr25             30635045 30635172  (6866879) C DNA-2-30B_DR      DNA                   (151)    262     138 2437421  
   221    3.7  0.0  0.0  chr25             30635272 30635298  (6866753) + Zisupton-3_DR     DNA/Zisupton           6000   6026  (1929) 2437422  
   218   21.8  1.4  7.1  chr25             30635303 30635376  (6866675) + hAT-N107_DR       DNA/hAT-Ac              853    922    (86) 2437423 *
   444   11.0  0.0  4.1  chr25             30635313 30635388  (6866663) + MuDR-2_DR         DNA/MULE-MuDR         13111  13183 (10750) 2437424  
   201   23.4  0.0  0.0  chr25             30635352 30635398  (6866653) + CryptonV-N5_DR    DNA/Crypton-V          1827   1873 (22664) 2437425 *
   516   18.3  0.3  0.4  chr25             30635374 30635483  (6866568) C ERV3_DR_LTR       LTR/ERV1              (185)    820     694 2437426  
  1117   17.9  1.8  5.8  chr25             30636212 30636550  (6865501) C LTR1_DR           LTR/Gypsy?             (11)    837     512 2437427  
   860   20.2  2.9  0.0  chr25             30636539 30636558  (6865493) C TDR8B             DNA/hAT-Ac            (111)    852     828 2437428 *
  2540    8.3  0.0  0.0  chr25             30636559 30636883  (6865168) C Harbinger-2_DR    DNA/PIF-Harbinger       (0)   4327    4003 2437429  
  2570    8.9  1.0  6.4  chr25             30636887 30637282  (6864769) C Harbinger-2_DR    DNA/PIF-Harbinger    (3951)    376       1 2437430  
   361   10.4  0.0  0.0  chr25             30637241 30637288  (6864763) + Merlin-2_DR       DNA/Merlin             4786   4833  (9088) 2437431 *
   788   22.6 15.7  2.6  chr25             30637284 30637660  (6864391) C Copia-13D_DR-LTR  LTR/Gypsy?            (453)    456      32 2437432 *
  1267    8.2  1.5  1.5  chr25             30637650 30637848  (6864203) + DNA11TA1B_DR      DNA/CMC-EnSpm             5    203     (0) 2437433  
   276    3.1  0.0  0.0  chr25             30637888 30637919  (6864132) C TDR12             DNA                     (1)    241     210 2437434  
   259    5.4  0.0  0.0  chr25             30637920 30637956  (6864095) C TDR12             DNA                   (117)    125      89 2437434  
   231   30.9  7.8  4.0  chr25             30637949 30637968  (6864083) C EnSpm-N10_DR      DNA/CMC-EnSpm        (3080)   6228    5980 2437435 *
   274   20.6  1.6  1.6  chr25             30637961 30638024  (6864027) + EnSpm-N10_DR      DNA/CMC-EnSpm          5996   6059  (3249) 2437436 *
  1717    4.0  0.1  0.1  chr25             30637969 30638188  (6863863) C TDR3              DNA/hAT-Charlie         (4)    392       1 2437437 *
 13723    4.8  2.1  0.8  chr25             30638170 30639990  (6862061) + hAT-N21_DR        DNA/hAT-Charlie           1   1846     (0) 2437438  
   560   17.6  0.0  0.0  chr25             30639991 30640092  (6861959) + hAT-N127_DR       DNA/hAT-Charlie        5463   5564  (4752) 2437439  
  3880   10.7  2.9  0.9  chr25             30640108 30640663  (6861388) + SINE3-1a          SINE/5S-Deu-L2            1    567     (3) 2437440  
  1208   13.2  5.9  0.0  chr25             30640645 30640864  (6861187) + hAT-N137_DR       DNA/hAT-Ac             2716   2948   (623) 2437441 *
   479   13.3  8.6  6.1  chr25             30640762 30640889  (6861162) C EnSpm-22N2_DR     DNA/CMC-EnSpm        (4572)    975     845 2437442 *
   768   11.1  0.8  0.0  chr25             30640864 30640980  (6861071) C TDR12             DNA                   (124)    118       1 2437443  
  4979    4.9  2.1  2.7  chr25             30641004 30641677  (6860374) + LTR-15_DR         LTR                       1    670     (0) 2437444  
   458   22.2  0.0  4.8  chr25             30642075 30642183  (6859868) C DNA2-13_DR        DNA                  (1599)   4299    4196 2437445  
   954   13.8 24.9  0.0  chr25             30642190 30642370  (6859681) + DNA-N17_DR        DNA                       6    231   (136) 2437446  
  2244   14.1  4.2  1.4  chr25             30642436 30642838  (6859213) C DNA-1-7_DR        DNA/PIF-Harbinger     (988)    450      37 2437447  
  2018   14.2  0.9  0.6  chr25             30642845 30643164  (6858887) + SINE2-4_DR        SINE/tRNA-V-RTE          45    365     (6) 2437448  
  1813   22.8  8.3  0.9  chr25             30642850 30643388  (6858663) + Helitron-2_DR     RC/Helitron           23049  23627  (3785) 2437449 *
   858   18.2  5.6  7.3  chr25             30643170 30643396  (6858655) C CryptonV-N4_DR    DNA/Crypton-V        (5619)   7874    7652 2437450 *
   549   17.2  2.0  6.3  chr25             30643397 30643545  (6858506) + hAT-N192_DR       DNA/hAT-Tip100            1    143    (55) 2437451  
  6112    3.1  0.3  0.0  chr25             30643631 30644343  (6857708) + DNA-1-5_DR        DNA                      34    748     (0) 2437452  
  1787   12.1  9.1  0.0  chr25             30644344 30644640  (6857411) C DNA-X-7_DR        DNA                   (322)    324       1 2437453  
   591   17.3  9.4  0.0  chr25             30645742 30645868  (6856183) C Mariner-N1_DR     DNA/TcMar              (51)    219      81 2437454  
   539   21.8  1.0 10.1  chr25             30645863 30646056  (6855995) + Merlin-2_DR       DNA/Merlin             5088   5265  (8656) 2437455 *
  1824   14.9 13.8  2.7  chr25             30645895 30646323  (6855728) + Kolobok-N7B_DR    DNA/Kolobok-T2           13    487     (0) 2437456  
   439   17.6  0.0  5.5  chr25             30646328 30646423  (6855628) + Mariner-N1_DR     DNA/TcMar               180    270     (0) 2437457  
   375   14.9  3.2  1.6  chr25             30646487 30646506  (6855545) + DNA-X-5_DR        DNA/hAT                 958   1082   (139) 2437458  
   404   10.1  1.9  4.0  chr25             30646507 30646518  (6855533) + EnSpm-N13_DR      DNA/CMC-EnSpm          8176   8276 (13873) 2437459  
   496   11.4  0.0  3.4  chr25             30646519 30646609  (6855442) + Zisupton-6_DR     DNA/Zisupton           8756   8843 (13273) 2437460  
   403   12.0  0.0  0.0  chr25             30646534 30646625  (6855426) + CryptonV-N5_DR    DNA/Crypton-V          9160   9251 (15286) 2437461 *
   362   14.3  4.7  0.9  chr25             30646537 30646642  (6855409) C Helitron-N2_DR    RC/Helitron           (916)   1547    1438 2437462 *
   347   19.4  7.5  2.2  chr25             30646626 30646704  (6855347) C Zisupton-6_DR     DNA/Zisupton        (12758)   9355    9176 2437463 *
   799   20.4  6.6  0.5  chr25             30647153 30647179  (6854872) + EnSpm-N11_DR      DNA/CMC-EnSpm          1538   1575  (3778) 2437464  
  1933   11.6  9.9  1.4  chr25             30647180 30647503  (6854548) + SINE2-3B_DR       SINE/tRNA-V               1    351     (0) 2437465  
  4941    2.3  0.0  0.0  chr25             30647617 30648181  (6853870) C DNA2-16_DR        DNA                 (12634)   5417    4853 2437466  
   244    7.5  0.0  5.0  chr25             30648183 30648224  (6853827) + DNA-TTAA-1_DR     DNA                      19     58  (1293) 2437467  
   303    9.1  4.5  0.0  chr25             30648226 30648269  (6853782) + TE-X-11_DR        Unknown                1393   1438   (768) 2437468 *
   942    7.9  0.0  0.0  chr25             30648267 30648393  (6853658) + TE-X-11_DR        Unknown                2077   2203     (3) 2437468 *
  2575    8.5  1.9  2.7  chr25             30648393 30648767  (6853284) + DNA-TTAA-1_DR     DNA                      62    433   (918) 2437469 *
  3120    6.7  5.0  0.2  chr25             30648750 30649169  (6852882) C TC1DR3            DNA/TcMar-Tc1         (784)    441       2 2437470  
   383   16.2  3.9  1.4  chr25             30649960 30650049  (6852002) C EnSpm-N26B_DR     DNA/CMC-EnSpm           (2)    219     143 2437471  
   290   29.1  5.5  4.3  chr25             30649985 30650035  (6852016) + Helitron-2_DR     RC/Helitron            7877   7929 (19483) 2437472 *
   631   16.6 14.8  1.4  chr25             30650036 30650218  (6851833) C ANGEL             DNA/Kolobok             (3)    306     100 2437473  
  5910    7.3 10.9  3.1  chr25             30650224 30651182  (6850869) + DNA-8-18_DR       DNA/hAT-Ac                1   1032     (0) 2437474  
  2349   12.7 12.4  0.2  chr25             30651378 30651812  (6850239) C L2-5_DRe          LINE/L2                 (0)   2227    1740 2437475  
   789    8.1  0.0  1.8  chr25             30651826 30651938  (6850113) C HARBINGERN2C_DR   DNA/PIF-Harbinger     (560)    383     273 2437476  
   613   13.3 15.7  5.8  chr25             30651976 30652162  (6849889) + DNA-5-8E_DR       DNA/hAT-hAT5            244    495   (196) 2437477  
   385   17.3  0.0  8.6  chr25             30652164 30652264  (6849787) + EnSpm-N26B_DR     DNA/CMC-EnSpm           129    221     (0) 2437478  
   475   16.8 33.5  0.4  chr25             30652938 30653122  (6848929) + HATN8_DR          DNA/Zisupton              3    248     (7) 2437479  
  3498    9.7  5.6  0.0  chr25             30653211 30653746  (6848305) C Mariner-N20_DR    DNA/TcMar-Tc1         (183)    686     121 2437480  
  2357    7.7  3.8  0.8  chr25             30653748 30654115  (6847936) + Mariner-N38_DR    DNA/TcMar-Tc1           169    547     (0) 2437481  
   210   18.2  0.0  0.0  chr25             30654077 30654120  (6847931) + EnSpm-N2_DR       DNA/CMC-EnSpm          3095   3138   (877) 2437482 *
   257   11.9  0.0  0.0  chr25             30654087 30654120  (6847931) C hAT-N21B_DR       DNA/hAT-Ac            (558)    743     710 2437483  
  7805    8.2 13.0  1.9  chr25             30654121 30655415  (6846636) + DNA-X-3_DR        DNA                       1   1436    (38) 2437484  
  1842    8.8  0.0  0.0  chr25             30655416 30655655  (6846396) C HATN8_DR          DNA/Zisupton            (0)    255      16 2437485  
   453   13.4  0.0  5.7  chr25             30655650 30655760  (6846291) C Merlin-1_DR       DNA/Merlin           (2319)   8208    8104 2437486 *
   309   12.4  0.0  3.4  chr25             30655698 30655789  (6846262) C EnSpm-6N1_DR      DNA/CMC-EnSpm        (2647)   6589    6501 2437487 *
   369    6.3  3.1  2.8  chr25             30655699 30655760  (6846291) + DNA-N38_DR        DNA                     108    138   (485) 2437488  
 11076    3.2  2.9  2.0  chr25             30655761 30657181  (6844870) + hAT-N35_DR        DNA/hAT-Ac                1   1433     (0) 2437489  
   256   21.6  0.0  2.3  chr25             30657139 30657170  (6844881) + Helitron-N3B_DR   RC/Helitron            2358   2446  (4158) 2437490 *
   284    7.1  3.6  0.0  chr25             30657161 30657216  (6844835) C ZFERV-2-I_DR      LTR/ERV1             (9658)    906     849 2437491  
   261   17.2  0.0  0.0  chr25             30657171 30657228  (6844823) + Merlin-1_DR       DNA/Merlin             1538   1595  (8932) 2437492 *
   421    9.5  0.0  0.0  chr25             30657182 30657244  (6844807) + DNA9-3_DR         DNA/MULE-MuDR?         9577   9639  (1740) 2437493  
   331   10.5  1.7  3.5  chr25             30657237 30657295  (6844756) C hAT-N21B_DR       DNA/hAT-Ac            (542)    759     702 2437483 *
   328   22.9  8.6  0.0  chr25             30657245 30657286  (6844765) + EnSpm-N2_DR       DNA/CMC-EnSpm          3023   3136   (879) 2437494 *
   271    7.7  0.0  0.0  chr25             30658308 30658346  (6843705) + EnSpm-16_DR       DNA/CMC-EnSpm          7405   7443  (2341) 2437495 *
   332   15.3  4.7  0.0  chr25             30658338 30658422  (6843629) C DNA13TA1_DR       DNA/TcMar-Tc1         (112)    206     118 2437496  
  2884   11.4  5.9  2.0  chr25             30658426 30658899  (6843152) + DNA-1-7_DR        DNA/PIF-Harbinger         1    492   (946) 2437497  
  2068   16.1 19.6  5.5  chr25             30658900 30659136  (6842915) C ENSPM-6_DR        DNA/CMC-EnSpm        (4582)  28029   27224 2437498  
  5574   10.1 15.9  1.0  chr25             30659153 30660166  (6841885) C Harbinger-4N1B_DR DNA/PIF-Harbinger       (0)   1163       1 2437499  
   359   15.4 13.8  0.0  chr25             30660110 30660174  (6841877) C ENSPM-6_DR        DNA/CMC-EnSpm       (25928)   6688    6615 2437500 *
  1509   10.5  4.3  0.0  chr25             30660167 30660423  (6841628) C ENSPM-6_DR        DNA/CMC-EnSpm        (4547)  27194   26935 2437498  
  2984   10.6  1.5  1.3  chr25             30660424 30660899  (6841152) C Copia-11I_DR-LTR  LTR/Gypsy?              (0)    477       1 2437501  
   317   21.9  1.6  0.0  chr25             30660910 30660973  (6841078) + Helitron-2_DR     RC/Helitron           23134  23198  (4214) 2437502  
   293   21.8  0.0  8.1  chr25             30660911 30660990  (6841061) C CryptonV-N4_DR    DNA/Crypton-V        (5760)   7733    7660 2437503 *
   687   13.1 32.4  0.0  chr25             30660921 30661096  (6840955) C TDR17B            DNA/Sola-1            (917)    629     397 2437504 *
   792   15.4  5.8  2.2  chr25             30661093 30661265  (6840786) C DNA7-N2_DR        DNA/hAT-hAT6          (430)   1584    1406 2437505  
   668   23.9  4.5  7.5  chr25             30661097 30661310  (6840741) + CryptonV-N5_DR    DNA/Crypton-V          3661   4020 (20517) 2437506 *
  1262   14.8  4.3  0.5  chr25             30662150 30662359  (6839692) C DNA-TTAA-3_DR     DNA                     (0)   1179     962 2437507  
   597    9.8  2.6  1.7  chr25             30662368 30662481  (6839570) C DNA-TTAA-3_DR     DNA                   (403)    776     662 2437507  
   557   11.7  3.5  2.6  chr25             30662464 30662577  (6839474) C DNA-TTAA-3_DR     DNA                   (918)    261     147 2437507 *
 11899    3.4  2.5  0.3  chr25             30662579 30664044  (6838007) C ERV1-N3B-LTR_DR   LTR/ERV1                (0)   1498       1 2437508  
   537   19.8 18.0  0.7  chr25             30664053 30664174  (6837877) C DNA-TTAA-3_DR     DNA                  (1036)    143       1 2437507  
   259   28.8  0.0  2.7  chr25             30664175 30664238  (6837813) + CryptonV-N5_DR    DNA/Crypton-V          3008   3069 (21468) 2437509 *
   707   15.4  0.0  0.0  chr25             30664172 30664281  (6837770) + hAT-N22B_DR       DNA/hAT-Ac              792    901   (478) 2437510 *
   789    7.2  0.0  0.0  chr25             30664185 30664281  (6837770) C hAT-N154_DR       DNA/hAT-Tip100       (1061)    334     238 2437511  
   587   18.7 11.2  0.0  chr25             30664282 30664299  (6837752) + EnSpm-N10_DR      DNA/CMC-EnSpm          6033   6136  (3172) 2437512  
   941    9.4  2.7  1.6  chr25             30664300 30664479  (6837572) C Gypsy-182_DR-LTR  LTR/Gypsy               (2)    456     275 2437513  
  5070    6.2  0.1  1.1  chr25             30664480 30665128  (6836923) C Harbinger-N9_DR   DNA/PIF-Harbinger       (0)    643       1 2437514  
  1145    6.7 23.6  1.1  chr25             30665130 30665354  (6836697) C Gypsy-182_DR-LTR  LTR/Gypsy             (183)    275       1 2437513  
   664   13.1  0.0  0.0  chr25             30665355 30665453  (6836598) C hAT-N141_DR       DNA/hAT-Charlie        (95)     99       1 2437515  
   343   21.1  0.0 11.0  chr25             30665367 30665467  (6836584) C CryptonV-N5_DR    DNA/Crypton-V       (21448)   3089    2999 2437516 *
   455   20.5  5.1  0.8  chr25             30665626 30665743  (6836308) + TE-X-16_DR        DNA/Crypton-A             1    123   (230) 2437517  
   314   27.1  0.0  2.4  chr25             30665707 30665785  (6836266) C Kolobok-N5_DR     DNA/Kolobok-T2?       (206)    279     203 2437518 *
  5634    2.9  1.4  0.0  chr25             30665786 30666442  (6835609) C HarbingerN2_DR    DNA/PIF-Harbinger       (0)    674       9 2437519  
   342    0.0  0.0  0.0  chr25             30666444 30666480  (6835571) + Kolobok-N2C_DR    DNA/Kolobok-T2         1082   1118     (0) 2437520  
   726   17.3  7.3  0.6  chr25             30666481 30666630  (6835421) C HATN6_DR          DNA/hAT-Ac            (851)    160       1 2437521  
  1484   13.0  7.0  3.5  chr25             30666631 30666932  (6835119) C Kolobok-N14_DR    DNA/Kolobok-T2?        (92)    327      16 2437522  
   663   14.5  0.0  7.2  chr25             30668092 30668210  (6833841) + DNA-3-6_DR        DNA/Zator?                1    111   (474) 2437523  
  2047    2.4  2.4  0.4  chr25             30668211 30668462  (6833589) C ERV1-N1-LTR_DR    LTR/ERV1                (0)    880     624 2437524 *
  2169    6.6  6.7  3.2  chr25             30668455 30668781  (6833270) + DNA6-6_DR         DNA                    4185   4522  (6759) 2437525  
  1560   19.6 14.1  8.1  chr25             30668473 30669139  (6832912) C Merlin-1_DR       DNA/Merlin           (5836)   4691    3988 2437526 *
   884   16.6  2.2  2.8  chr25             30668999 30669016  (6833035) C DNA8-17_DR        DNA/hAT-Tip100        (125)   1688    1511 2437527 *
   956   16.1  1.9  0.0  chr25             30669017 30669177  (6832874) + TDR17B            DNA/Sola-1              405    568   (978) 2437528  
   789   22.8  3.9  0.0  chr25             30669021 30669200  (6832851) C ZFERV-2N1-I_DR    LTR/ERV1              (950)   6027    5841 2437529 *
  2828    5.7  1.4  0.3  chr25             30669178 30669531  (6832520) + DIRS-4N1_DR       LTR/Ngaro              4105   4462     (0) 2437530  
   561   21.2  2.8  4.6  chr25             30669377 30669554  (6832497) + MuDR-2_DR         DNA/MULE-MuDR         14988  15162  (8771) 2437531 *
   384   30.7 13.8  3.2  chr25             30669412 30669694  (6832357) C DIRS-4N2_DR       LTR/Ngaro              (44)   5946    5635 2437532 *
  1083    6.9  6.8  1.8  chr25             30669532 30669694  (6832357) C HE1_DR1           SINE/tRNA-V-RTE       (191)    211      41 2437533  
   374   19.5 18.3  0.0  chr25             30669630 30669793  (6832258) C DNA6-6_DR         DNA                  (3289)   7992    7799 2437534 *
   935   12.8 15.3  1.4  chr25             30669695 30669714  (6832337) C EnSpm-N17_DR      DNA/TcMar            (1961)   3232    3025 2437535  
   719   17.9 12.7  2.6  chr25             30669715 30669743  (6832308) + Mariner-N2_DR     DNA/TcMar              1478   1710  (2256) 2437536  
   511   26.8 11.2  4.6  chr25             30669962 30670372  (6831679) + Copia-30_DR-LTR   LTR/Gypsy?               22    458    (16) 2437537  
   227   18.2  0.0  0.0  chr25             30670342 30670385  (6831666) + Copia-26_DR-LTR   LTR/Gypsy?              419    462    (14) 2437538 *
   552   21.5  9.0  5.2  chr25             30670452 30670618  (6831433) C DNA6-1B_DR        DNA/hAT-hAT5          (360)    476     304 2437539  
   458   28.9  8.9  0.5  chr25             30670459 30670649  (6831402) C EnSpm-N36B_DR     DNA/CMC-EnSpm        (2526)    890     684 2437540 *
   328   21.0 11.1  3.8  chr25             30670651 30670749  (6831302) C DNA2-2_DR         DNA                     (0)    786     681 2437541  
   314   21.8  3.9  0.0  chr25             30670729 30670806  (6831245) C DNA8-23_DR        DNA                  (4684)   2055    1975 2437542 *
   565   13.6  0.0  1.2  chr25             30670747 30670828  (6831223) + DNA2-16_DR        DNA                    5742   5822 (12229) 2437543  
   528   10.8  4.8  0.0  chr25             30670758 30670826  (6831225) + EnSpm-N40_DR      DNA/CMC-EnSpm          2423   2495  (2899) 2437544 *
   949    2.6  0.0  0.0  chr25             30670827 30670943  (6831108) + DNA-2-30B_DR      DNA                       1    117   (296) 2437545  
   331   16.4 26.0  3.4  chr25             30670845 30670921  (6831130) C HATN12B_DR        DNA/hAT-Ac            (309)    386     150 2437546 *
   739   12.0  0.0  0.0  chr25             30670922 30671038  (6831013) + DNA-2-30B_DR      DNA                     297    413     (0) 2437547  
  2102    7.0  0.7  0.7  chr25             30671039 30671323  (6830728) + SINE2-3_DR        SINE/tRNA-V-RTE          78    362     (6) 2437548  
   707   20.1  2.4  0.6  chr25             30671176 30671345  (6830706) + DNA8-25_DR        DNA                    2014   2186  (1781) 2437549 *
  2054    5.4  8.2  0.8  chr25             30672000 30672351  (6829700) + Daphne-27_DRe     LINE/L2                1404   1781   (145) 2437550  
  2211    3.1  7.4  1.3  chr25             30672352 30672648  (6829403) + BEL13-LTR_DR      LTR/Pao                   1    315     (0) 2437551  
   917    7.4  0.6  6.0  chr25             30672649 30672806  (6829245) + Daphne-27_DRe     LINE/L2                1777   1926     (0) 2437550  
   215   17.6  2.0  0.0  chr25             30672807 30672857  (6829194) + IS3EU-5_DR        DNA/IS3EU              5754   5805  (2483) 2437552 *
   325    8.7  0.0  0.0  chr25             30672814 30672859  (6829192) C SINE_DR1          SINE                    (8)    250     205 2437553  
   226   28.1  1.1  2.2  chr25             30672920 30673010  (6829041) + Kolobok-N10_DR    DNA/Kolobok              94    183   (460) 2437554  
  1886   16.1 13.2  1.1  chr25             30673017 30673417  (6828634) + TE-X-20_DR        Unknown                   2    451    (87) 2437555  
  5560    9.2 14.3  1.7  chr25             30673418 30674381  (6827670) C HARBINGERN3B_DR   DNA/PIF-Harbinger       (0)   1084       1 2437556  
   297   10.4  0.0  4.2  chr25             30674382 30674429  (6827622) + TE-X-20_DR        Unknown                 450    495    (43) 2437555  
  6038    9.6  1.8  0.2  chr25             30674640 30675483  (6826568) C TC1DR3            DNA/TcMar-Tc1           (3)   1222     366 2437557  
   228   21.2  4.2  2.7  chr25             30675624 30675697  (6826354) + Kolobok-N10_DR    DNA/Kolobok             577    643     (0) 2437558 *
   244    3.1  0.0  0.0  chr25             30675671 30675702  (6826349) + DNA6-1_DR         DNA/hAT-hAT5            689    720   (429) 2437559  
   648   15.7  1.6  0.8  chr25             30676468 30676589  (6825462) + Kolobok-N15_DR    DNA/Kolobok              62    184   (728) 2437560 *
  1048   12.7  1.5  4.7  chr25             30676581 30676779  (6825272) + L2-33_DRe         LINE/L2                 325    517   (931) 2437561  
  2462   14.3 17.8  1.5  chr25             30677022 30677532  (6824519) C hAT-N169_DR       DNA/hAT-Ac              (0)   1443     851 2437562  
  1155   11.6  7.7  2.4  chr25             30677606 30677878  (6824173) C hAT-N169_DR       DNA/hAT-Ac            (937)    506     220 2437562  
   452   11.8  1.5  0.0  chr25             30677901 30677968  (6824083) + hAT-N42_DR        DNA/hAT-Ac              257    325   (388) 2437563  
  1952   10.8  4.4  3.2  chr25             30678146 30678489  (6823562) + hAT-N42_DR        DNA/hAT-Ac              366    713     (0) 2437564  
   491   12.4  0.6 23.3  chr25             30678490 30678647  (6823404) C hAT-N169_DR       DNA/hAT-Ac            (993)    450     322 2437565  
  4184   10.9  3.9  1.2  chr25             30678656 30679316  (6822735) C Harbinger-N31_DR  DNA/PIF-Harbinger       (0)    685       7 2437566  
   270   19.2  1.9  0.0  chr25             30679351 30679402  (6822649) + hAT-N194_DR       DNA/hAT-Charlie        1499   1551   (251) 2437567  
   236   13.1  0.0  4.3  chr25             30679403 30679450  (6822601) + BEL-49_DRe-LTR    LTR/Pao                   1     46   (427) 2437568  
   357   14.5  3.2  0.0  chr25             30679451 30679512  (6822539) + BEL-49_DRe-LTR    LTR/Pao                 189    252   (221) 2437568  
  1303    5.6  9.4  0.0  chr25             30679906 30680085  (6821966) + BEL-49_DRe-LTR    LTR/Pao                 277    473     (0) 2437568  
  8746    3.9  4.6  0.9  chr25             30680287 30681401  (6820650) + TDR8              DNA/PIF-Harbinger         1   1155     (0) 2437569  
   299   13.1  0.0  2.2  chr25             30681365 30681411  (6820640) + Merlin-2_DR       DNA/Merlin             4787   4832  (9089) 2437570 *
   273   16.7  0.0  0.0  chr25             30682213 30682254  (6819797) C hAT-N21B_DR       DNA/hAT-Ac              (2)   1299    1258 2437571  
  4155    7.1 20.4  0.6  chr25             30682308 30682967  (6819084) C TDR2              DNA/TcMar-Tc1           (0)    937     147 2437572  
   627   18.4  4.0  0.7  chr25             30682970 30683117  (6818934) + EnSpm-N21_DR      DNA/CMC-EnSpm           288    440    (39) 2437573 *
  1437   19.5 15.8  6.2  chr25             30683114 30683360  (6818691) + DNA8-8B_DR        DNA/hAT-Charlie         342    943   (280) 2437574  
  1741   14.6  5.6  0.9  chr25             30683361 30683665  (6818386) + DNA-8-30_DR       DNA/hAT-Ac              704   1022     (0) 2437575  
   267   10.7  0.0  2.1  chr25             30683666 30683712  (6818339) + EnSpm-N21_DR      DNA/CMC-EnSpm           434    479     (0) 2437576  
   209   32.5  0.0  0.0  chr25             30684664 30684740  (6817311) C EnSpm-N21_DR      DNA/CMC-EnSpm         (341)    138      62 2437577  
  1064   12.8 12.3  0.4  chr25             30684754 30684973  (6817078) C Mariner-N7_DR     DNA/TcMar               (8)    253       8 2437578  
  2001   12.4 14.1  0.2  chr25             30685039 30685457  (6816594) + DNA4-1B_DR        DNA/Sola-2                1    477   (137) 2437579  
  3297   12.9 11.6  3.6  chr25             30685476 30686167  (6815884) + HarbingerN3_DR    DNA/PIF-Harbinger        11    755   (309) 2437580  
  2899   12.3 12.9  2.2  chr25             30686183 30686764  (6815287) C DNA-X-4_DR        DNA                   (537)    708      66 2437581  
  1189   18.1 11.0  8.0  chr25             30686376 30686813  (6815238) + Merlin-2_DR       DNA/Merlin            10736  11185  (2736) 2437582 *
   368   14.5  1.3  1.3  chr25             30686794 30686817  (6815234) + Zisupton-6_DR     DNA/Zisupton           8919   8942 (13174) 2437583 *
  1566   10.4  0.7  6.2  chr25             30686818 30687125  (6814926) C Mariner-N38_DR    DNA/TcMar-Tc1           (0)    547     256 2437584  
  1233   15.8  3.0  6.7  chr25             30687127 30687390  (6814661) + HATN8_DR          DNA/Zisupton              1    255     (0) 2437585  
  1299    7.3 11.4  0.8  chr25             30687391 30687626  (6814425) C Mariner-N38_DR    DNA/TcMar-Tc1         (286)    261       1 2437586  
   253    7.5  5.0  0.0  chr25             30687592 30687631  (6814420) C EnSpm-N13_DR      DNA/CMC-EnSpm       (14481)   7668    7627 2437587 *
   245    8.6  0.0  0.0  chr25             30687602 30687636  (6814415) + Helitron-N2_DR    RC/Helitron            1450   1484   (979) 2437588 *
  4513   12.7 12.3  1.5  chr25             30689035 30689923  (6812128) + DNA-X-5_DR        DNA/hAT                   1    983   (238) 2437589  
  2063   14.5 11.4  0.2  chr25             30689942 30690335  (6811716) C hAT-N167B_DR      DNA/hAT-Charlie       (973)    600     163 2437590  
   266   26.0  0.0  8.6  chr25             30690727 30690827  (6811224) + hAT-N35B_DR       DNA/hAT-Ac              831    923   (689) 2437591 *
   292   17.3  1.3  1.3  chr25             30690758 30690833  (6811218) + Zisupton-1_DR     DNA/Zisupton           9047   9122   (507) 2437592 *
   445    3.9  0.0  0.0  chr25             30690780 30690883  (6811168) C Zisupton-7_DR     DNA/Zisupton         (5541)  11541   11438 2437593 *
   483   12.1  3.2  0.0  chr25             30690796 30690919  (6811132) + EnSpm-N14_DR      DNA/CMC-EnSpm          3561   3688   (892) 2437594  
   282   22.7  0.0  1.5  chr25             30691295 30691361  (6810690) C Harbinger-N27_DR  DNA/PIF-Harbinger?     (62)    158      93 2437595  
   303   15.7  0.0  0.0  chr25             30691363 30691413  (6810638) C Kolobok-N1_DR     DNA/Kolobok-T2?        (64)    735     685 2437596  
  3532   17.2  3.0  6.5  chr25             30691560 30692392  (6809659) C Looper-N7_DR      DNA/Kolobok-T2        (169)    846      41 2437597  
   219   13.9  0.0  0.0  chr25             30692423 30692458  (6809593) C Kolobok-N1_DR     DNA/Kolobok-T2?       (305)    494     459 2437596  
  1247   15.2 12.4  1.6  chr25             30692460 30692733  (6809318) + Kolobok-N1_DR     DNA/Kolobok-T2?         484    786    (13) 2437598  
  2208   15.4  3.5  3.8  chr25             30692948 30693013  (6809038) + EnSpm-N17_DR      DNA/TcMar              2966   3387  (1805) 2437599  
  2524   10.4  3.6  0.5  chr25             30693014 30693370  (6808681) + SINE2-3_DR        SINE/tRNA-V-RTE           1    368     (0) 2437600  
   892   16.8  0.0  1.3  chr25             30693236 30693392  (6808659) + HATN17_DR         DNA/hAT-Tip100          345    499  (1048) 2437601 *
   206   19.2  3.8  1.9  chr25             30693564 30693616  (6808435) + Gypsy52-I_DR      LTR/Gypsy               221    274  (5200) 2437602  
   269   17.1  9.9  1.8  chr25             30694608 30694622  (6807429) + LOOPERN6_DR       DNA/Kolobok-T2?         485    592   (758) 2437603  
   312   15.7  3.5  2.3  chr25             30694623 30694707  (6807344) C LOOPERN6B_DR      DNA/Kolobok-T2?         (0)    796     711 2437604  
  3067    8.3  1.4  0.0  chr25             30694765 30695199  (6806852) C DNA15TA1_DR       DNA/CMC-EnSpm           (0)    442       2 2437605  
   943   14.8  7.7  0.0  chr25             30695201 30695382  (6806669) C LOOPERN6B_DR      DNA/Kolobok-T2?       (171)    625     430 2437604  
   883    6.5  0.8  1.6  chr25             30695613 30695737  (6806314) + DNA-X-4_DR        DNA                     114    237  (1008) 2437606  
   220   29.8  1.0  0.0  chr25             30695648 30695751  (6806300) + DNA2-6_DR         DNA/CMC-EnSpm          2551   2655   (430) 2437607 *
   937   18.9 15.9  0.9  chr25             30695846 30696128  (6805923) + DNA-X-4_DR        DNA                     920   1244     (1) 2437608  
   220   26.8  0.0  0.0  chr25             30696129 30696184  (6805867) C DNA-X-4B_DR       DNA                    (72)    349     294 2437609  
  1588   17.9  4.7  0.0  chr25             30696234 30696552  (6805499) C DNA-TTAA-3_DR     DNA                    (32)   1147     814 2437610  
  4849    9.7  5.3  2.4  chr25             30696563 30697372  (6804679) + P-1N3_DR          DNA/P                   855   1687     (0) 2437611  
  1171   18.2  1.3  0.8  chr25             30698216 30698242  (6803809) + DNA8-26_DR        DNA                    1515   1671  (2859) 2437612  
  1540    7.7  0.0  0.0  chr25             30698243 30698437  (6803614) + TDR19             DNA/hAT-Charlie         203    397     (8) 2437613  
  1171   18.2  1.3  0.8  chr25             30698438 30698448  (6803603) + DNA8-26_DR        DNA                    1672   1748  (2782) 2437612  
   862   15.5  4.0  1.3  chr25             30698444 30698593  (6803458) + DNA-X-2B_DR       DNA                       9    162   (277) 2437614 *
   217   12.8  0.0  7.9  chr25             30698868 30699003  (6803048) + A-rich            Low_complexity            1    126     (0) 2437615  
   302   16.9 10.8  0.0  chr25             30699031 30699113  (6802938) + DNA8-25_DR        DNA                    1048   1139  (2828) 2437616 *
   667    9.8  2.0  0.0  chr25             30699043 30699144  (6802907) C L2-1_DR           LINE/L2                 (0)   4985    4882 2437617  
   210   20.0  4.2  1.4  chr25             30699493 30699563  (6802488) C ENSPM-6_DR        DNA/CMC-EnSpm       (17650)  14966   14894 2437618 *
   218   14.5  0.0  3.2  chr25             30699502 30699565  (6802486) C hAT-N70_DR        DNA/hAT?              (659)    666     605 2437619 *
   242   12.5  0.0  0.0  chr25             30699516 30699563  (6802488) + Polinton-1_DR     DNA/Maverick          17120  17167  (1318) 2437620  
   285   17.0  0.8  3.4  chr25             30700565 30700592  (6801459) C EnSpm-21_DR       DNA/CMC-EnSpm        (2145)   7005    6941 2437621  
   319    4.1  0.0  0.0  chr25             30700593 30700665  (6801386) C Gypsy-31-LTR_DR   LTR/Gypsy             (789)    165      93 2437622  
   285   17.0  0.8  3.4  chr25             30700666 30700686  (6801365) C EnSpm-21_DR       DNA/CMC-EnSpm        (2145)   6940    6887 2437621  
  1574   12.0 19.5  0.2  chr25             30701677 30702009  (6800042) C LINEX-1_DR        Retroposon              (0)    805     409 2437623  
  1104    5.7  1.9  0.6  chr25             30702017 30702174  (6799877) + hAT-N138_DR       DNA/hAT-Ac                1    160  (1426) 2437624  
   203   10.0  0.0  0.0  chr25             30702191 30702220  (6799831) + hAT-N138_DR       DNA/hAT-Ac             1418   1447   (139) 2437625  
   342    0.0  0.0  0.0  chr25             30702236 30702271  (6799780) C LINEX-1_DR        Retroposon            (429)    376     341 2437626  
   204    2.9 19.4  2.4  chr25             30702284 30702319  (6799732) C LINEX-1_DR        Retroposon            (518)    287     246 2437626  
  1363   11.7  7.0  4.0  chr25             30702498 30702738  (6799313) + HATN3B_DR         DNA/hAT-Tip100            1    248   (731) 2437627  
   347   17.0 12.1  3.0  chr25             30703401 30703491  (6798560) C hAT-N146_DR       DNA/hAT-Charlie       (174)     99       1 2437628  
   952    8.7  5.4  0.0  chr25             30703492 30703637  (6798414) C TDR13             DNA                   (118)    654     501 2437629  
   204    8.3  0.0  0.0  chr25             30703620 30703638  (6798413) C TDR13B2           DNA                   (300)    479     461 2437630 *
  1577    6.7  0.0  0.0  chr25             30703639 30703832  (6798219) C hAT-N141_DR       DNA/hAT-Charlie         (0)    194       1 2437631  
   207   35.8  2.4  1.9  chr25             30703645 30703855  (6798196) + EnSpm-N40_DR      DNA/CMC-EnSpm          3212   3423  (1971) 2437632 *
   218   15.3  0.0  6.5  chr25             30703813 30703861  (6798190) C TDR13D            DNA                   (243)    519     474 2437633 *
  2086   16.8 10.0  5.3  chr25             30703828 30704317  (6797734) C TDR13             DNA                   (260)    512       1 2437634  
   975   11.1 15.4  0.0  chr25             30704374 30704581  (6797470) C EnSpm-4_DR        DNA/CMC-EnSpm           (0)   9040    8801 2437635  
  2695   12.2  3.6  4.2  chr25             30704593 30705115  (6796936) C EnSpm-4_DR        DNA/CMC-EnSpm        (8520)    520       1 2437636  
   321   11.6  0.0  0.0  chr25             30705116 30705152  (6796899) + Kolobok-N2B_DR    DNA/Kolobok-T2         1154   1190     (0) 2437637  
   582   16.7  0.0  3.2  chr25             30705153 30705281  (6796770) C hAT-N122_DR       DNA/hAT-Ac            (452)    125       1 2437638  
   950    7.5  3.3  2.6  chr25             30706018 30706167  (6795884) C hAT-N137_DR       DNA/hAT-Ac            (348)   3223    3073 2437639  
   457   15.6  0.0  0.0  chr25             30706169 30706245  (6795806) + CryptonV-N1_DR    DNA/Crypton-V          4916   4992  (5059) 2437640  
   394   16.6  0.0 10.1  chr25             30706171 30706257  (6795794) C hAT-N148_DR       DNA/hAT-Ac           (1488)    671     593 2437641 *
   227   22.2  0.0  0.0  chr25             30706246 30706290  (6795761) + CryptonV-N1_DR    DNA/Crypton-V          4948   4992  (5059) 2437642 *
  2318   11.6  3.1  0.3  chr25             30706262 30706614  (6795437) + DNA14-5-1_DR      DNA                      39    401   (292) 2437643  
   521    8.1  0.0  1.4  chr25             30706562 30706636  (6795415) C hAT-N89B_DR       DNA/hAT-Ac           (1480)    932     859 2437644 *
   538   17.5  1.0  0.0  chr25             30706665 30706680  (6795371) C Helitron-N3B_DR   RC/Helitron          (4758)   1846    1830 2437645  
  1008    3.0 12.8  0.0  chr25             30706681 30706813  (6795238) + DNA-5-6_DR        DNA/hAT                   1    150  (1079) 2437646  
  6197    3.7  2.0  0.1  chr25             30706815 30707566  (6794485) + DNA-5-6_DR        DNA/hAT                 464   1229     (0) 2437647  
  1806   12.5  3.1  4.5  chr25             30707573 30707890  (6794161) + hAT-N20_DR        DNA/hAT-Ac             1231   1544   (229) 2437648 *
  1841    8.3  6.4  2.0  chr25             30707611 30707892  (6794159) + DNA14-5-1_DR      DNA                     400    693     (0) 2437649  
  1787   12.7  8.8  0.3  chr25             30707893 30708200  (6793851) C HarbingerN7_DR    DNA/PIF-Harbinger     (144)    334       1 2437650  
   327   20.9  3.2  2.1  chr25             30708118 30708210  (6793841) C Kolobok-N7_DR     DNA/Kolobok-T2        (601)    575     482 2437651 *
  5589    6.7  3.4  1.3  chr25             30708258 30709079  (6792972) + DNA-TA-4_DR       DNA/TcMar                 1    839  (8956) 2437652  
   263   11.9  3.2  4.9  chr25             30709097 30709158  (6792893) C DNAX-16_DR        DNA                    (63)    360     300 2437653  
   408   12.6 14.6  0.9  chr25             30709169 30709264  (6792787) + piggyBac-N2_DR    DNA/PiggyBac              6    114   (422) 2437654  
  1172   12.8  1.9 11.2  chr25             30709266 30709529  (6792522) + piggyBac-N2_DR    DNA/PiggyBac            295    536     (0) 2437655  
   647   19.6  6.7  5.5  chr25             30709537 30709790  (6792261) C DNAX-16_DR        DNA                   (128)    295      39 2437653  
  2200   11.1  4.9  6.7  chr25             30709792 30710216  (6791835) C Crack-3_DR        LINE/L2                 (8)   3712    3295 2437656  
   880   17.5  1.7  0.6  chr25             30710204 30710381  (6791670) C CryptonV-N6_DR    DNA/Crypton-V         (110)    452     273 2437657 *
   217   19.2  0.0  1.9  chr25             30710797 30710849  (6791202) C Gypsy47-I_DR      LTR/Gypsy            (4874)    195     144 2437658  
   381   20.6  8.4  0.0  chr25             30710912 30711018  (6791033) + EnSpm-N23_DR      DNA/CMC-EnSpm             6    121   (517) 2437659  
  3660   13.0  1.9 10.4  chr25             30711061 30711860  (6790191) + Harbinger-4N1B_DR DNA/PIF-Harbinger       147    884   (279) 2437660  
   564   20.4  9.4  3.8  chr25             30711876 30712099  (6789952) C EnSpm-N23_DR      DNA/CMC-EnSpm         (367)    271      36 2437661  
  3343   11.0  6.1  0.3  chr25             30712563 30713139  (6788912) + TC1DR2            DNA/TcMar-Tc1             2    611   (265) 2437662  
   459   18.4  6.1  4.0  chr25             30713138 30713284  (6788767) C CR1-22_DR         LINE/L2                (10)   1711    1562 2437663 *
  3825    8.8  2.6  1.2  chr25             30713252 30713826  (6788225) C CR1-42_DR         LINE/L2                 (0)   4281    3699 2437664  
   887   12.3 13.4  4.5  chr25             30713832 30714078  (6787973) + TC1DR2            DNA/TcMar-Tc1           608    875     (1) 2437665  
  2325    6.9  6.0  0.5  chr25             30714117 30714466  (6787585) + Merlin-N1_DR      DNA/Merlin                1    369     (0) 2437666  
  1186   17.0  2.2 13.5  chr25             30714501 30714861  (6787190) + DNAX-16_DR        DNA                       1    325    (98) 2437667  
   209   13.2  0.0 18.2  chr25             30715727 30715791  (6786260) C EnSpm-N18_DR      DNA/CMC-EnSpm        (2369)   3106    3052 2437668 *
   238   21.1  0.0  5.3  chr25             30715736 30715795  (6786256) + hAT-N159_DR       DNA/hAT-Ac             1465   1521   (301) 2437669  
   225   24.4  7.7  0.0  chr25             30716067 30716089  (6785962) + EnSpm-N25_DR      DNA/CMC-EnSpm           350    378  (4308) 2437670  
  1441   14.4  6.1  0.7  chr25             30716090 30716382  (6785669) + ANGEL             DNA/Kolobok               1    309     (0) 2437671  
   201   18.0  0.8 20.7  chr25             30716145 30716198  (6785853) C EnSpm-N40B_DR     DNA/CMC-EnSpm        (2248)   3258    3149 2437672 *
   225   17.4  0.0  0.0  chr25             30716469 30716514  (6785537) C hAT-N21B_DR       DNA/hAT-Ac             (81)   1220    1175 2437673  
   285   18.6 12.3  5.0  chr25             30716560 30716689  (6785362) + CryptonV-3_DR     DNA/Crypton-V          1025   1163 (22290) 2437674 *
   681   16.8  9.5  3.7  chr25             30716679 30716857  (6785194) + Harbinger-5N1B_DR DNA/PIF-Harbinger      1234   1422   (524) 2437675  
   231   19.9 14.7  9.8  chr25             30716690 30716715  (6785336) + DNAX-25B_DR       DNA/Zisupton           1979   2141  (1397) 2437676 *
   376    8.0  0.0  0.0  chr25             30716846 30716895  (6785156) + Helitron-4_DR     RC/Helitron           13512  13561 (18307) 2437677 *
  1392   13.5  0.7  6.7  chr25             30716894 30717179  (6784872) + Helitron-2_DR     RC/Helitron           23560  23829  (3583) 2437678  
   942   19.0  2.2  3.1  chr25             30717010 30717037  (6785014) C CryptonV-N2_DR    DNA/Crypton-V         (863)  15775   15686 2437679 *
  1031   13.7  0.6  0.0  chr25             30717038 30717198  (6784853) + HATN17_DR         DNA/hAT-Tip100          345    506  (1041) 2437680  
   824   15.7  7.4  6.0  chr25             30717166 30717396  (6784655) + CryptonV-N5_DR    DNA/Crypton-V         21814  22047  (2490) 2437681 *
   942   19.0  2.2  3.1  chr25             30717199 30717237  (6784814) C CryptonV-N2_DR    DNA/Crypton-V         (863)  15685   15550 2437679  
  1565   17.6  6.3  0.3  chr25             30717637 30717967  (6784084) C hAT-N127_DR       DNA/hAT-Charlie      (4509)   5807    5457 2437682  
   294   10.4  3.2  6.7  chr25             30717913 30717974  (6784077) C piggyBac-N9_DR    DNA/PiggyBac          (439)    752     693 2437683 *
   296   16.4  0.0  3.3  chr25             30718409 30718419  (6783632) + hAT-N117_DR       DNA/hAT-Tip100         1593   1601  (1056) 2437684  
   426   12.9  0.0  2.9  chr25             30718420 30718491  (6783560) C HATN1_DR          DNA/hAT                 (0)    427     358 2437685  
   355    6.4  0.0  0.0  chr25             30718501 30718547  (6783504) + SINE2-3B_DR       SINE/tRNA-V              77    123   (228) 2437686  
   271   23.0  5.6  2.2  chr25             30718548 30718589  (6783462) C CryptonV-N4_DR    DNA/Crypton-V        (5701)   7792    7701 2437687 *
   579   25.8  2.3  2.3  chr25             30718554 30718724  (6783327) + DNA-3-6_DR        DNA/Zator?              409    579     (6) 2437688  
   214   11.4  0.0  0.0  chr25             30719661 30719695  (6782356) C Polinton-4_DR     DNA/Maverick         (7836)  12451   12417 2437689  
   840   12.8 15.4  0.0  chr25             30719841 30719996  (6782055) C Harbinger-4N1_DR  DNA/PIF-Harbinger      (43)    978     799 2437690  
  2953    9.3 14.1  2.8  chr25             30720027 30720567  (6781484) C Harbinger-4N1B_DR DNA/PIF-Harbinger     (563)    600       1 2437691  
   258   21.1  1.1  2.2  chr25             30720767 30720778  (6781273) + HATN12_DR         DNA/hAT-Ac              149    159   (420) 2437692  
   975    4.5  0.0  2.2  chr25             30720779 30720915  (6781136) C DNA-2-30B_DR      DNA                     (0)    413     280 2437693  
  3383    9.2  3.5  0.0  chr25             30720917 30721404  (6780647) + hAT-N203_DR       DNA/hAT-Tip100         1056   1560  (3981) 2437694  
   247    3.6  0.0  0.0  chr25             30721397 30721433  (6780618) + DNA-2-30_DR       DNA                     126    166   (247) 2437695 *
  1136    4.6  0.0  2.0  chr25             30721426 30721581  (6780470) C DNA-2-30B_DR      DNA                   (260)    153       1 2437693  
   428   17.1  2.3 10.7  chr25             30721582 30721609  (6780442) + hAT-N178_DR       DNA/hAT-Ac              538    555  (1152) 2437696  
   420   26.2  0.0 11.9  chr25             30722033 30722348  (6779703) + (TCCA)n           Simple_repeat             1    278     (0) 2437697  
   202   25.4  1.7 13.4  chr25             30722122 30722362  (6779689) + hAT-N22_DR        DNA/hAT-Ac              832   1047   (691) 2437698 *
  2647    2.8  2.2  0.0  chr25             30722341 30722658  (6779393) C L2-1_DR           LINE/L2                 (6)   4979    4655 2437699  
   490   27.9  0.0  5.6  chr25             30722660 30722672  (6779379) + (TCCA)n           Simple_repeat             1    230     (0) 2437700  
   202   26.6  3.9  6.2  chr25             30722673 30722904  (6779147) + hAT-N22_DR        DNA/hAT-Ac              575    801   (937) 2437701  
   483   28.8  0.0 11.9  chr25             30723828 30723923  (6778128) + (TCCA)n           Simple_repeat             1    581   (115) 2437702  
   268   26.3  1.7  6.5  chr25             30723924 30724104  (6777947) + Ginger1-N1_DR     DNA/Ginger-1            287    426  (2232) 2437703 *
   315   30.6  1.1  7.3  chr25             30724042 30724081  (6777970) + (TCTG)n           Simple_repeat             2    150    (30) 2437704  
   334   25.6  0.0  5.1  chr25             30724082 30724225  (6777826) + Ginger1-N1_DR     DNA/Ginger-1            288    424  (2234) 2437705 *
   491   31.7  0.0 17.1  chr25             30724174 30724600  (6777451) + (TCCG)n           Simple_repeat             1    353     (0) 2437706  
   315   30.6  1.1  7.3  chr25             30724226 30724231  (6777820) + (TCTG)n           Simple_repeat           151    180     (0) 2437704 *
   483   28.8  0.0 11.9  chr25             30724601 30724617  (6777434) + (TCCA)n           Simple_repeat           582    696     (0) 2437702  
   221   25.0  0.0  3.7  chr25             30724797 30724937  (6777114) + Ginger1-N1_DR     DNA/Ginger-1            301    418  (2240) 2437707 *
   365   27.9  0.0 13.7  chr25             30724850 30725015  (6777036) C Ginger1-N1_DR     DNA/Ginger-1          (288)   2370    2225 2437708  
   219   26.0  1.6  2.7  chr25             30724938 30724991  (6777060) + (TCTA)n           Simple_repeat             1    193     (0) 2437709 *
   215   15.3 13.0  3.4  chr25             30725299 30725352  (6776699) + L1-137_DR         LINE/L1                3217   3275  (1886) 2437710  
  1391   13.4  5.0  0.8  chr25             30729422 30729662  (6772389) C HATN8_DR          DNA/Zisupton            (0)    255       5 2437711  
   964   21.9  3.7  1.2  chr25             30729951 30730195  (6771856) + DNA-N22_DR        DNA                      36    286   (482) 2437712  
   392   17.9  6.4  0.0  chr25             30730224 30730301  (6771750) C HATN8_DR          DNA/Zisupton          (172)     83       1 2437713  
   975   17.3 27.8  0.7  chr25             30730326 30730645  (6771406) C DNA-N37_DR        DNA                   (128)    539     134 2437714  
   208   19.7  3.6  7.5  chr25             30730600 30730654  (6771397) + IS3EU-3_DR        DNA/IS3EU              2399   2451  (7235) 2437715 *
   431   23.6  5.8  4.5  chr25             30730649 30730803  (6771248) + Copia-12B_DR-LTR  LTR/Gypsy?                1    157   (310) 2437716  
   224   19.6  3.8  3.8  chr25             30730774 30730826  (6771225) C Copia-11B_DR-LTR  LTR/Gypsy?            (109)    359     307 2437717 *
  8651    1.6 13.1  0.0  chr25             30730827 30731927  (6770124) + Chaplin1A_DR      DNA/hAT-Charlie           1   1245     (0) 2437718  
  1420   14.2  4.9  4.2  chr25             30731928 30732235  (6769816) + Copia-11G_DR-LTR  LTR/Gypsy?              169    478     (0) 2437719  
   339   20.5  9.4  4.1  chr25             30732237 30732353  (6769698) C DNA-N37_DR        DNA                   (539)    128       6 2437714  
   939    8.0 15.9  8.5  chr25             30732356 30732587  (6769464) C hAT-N106_DR       DNA/hAT-Ac              (0)    795     548 2437720  
   236    3.2  0.0  3.2  chr25             30732696 30732727  (6769324) C hAT-N106B_DR      DNA/hAT-Ac            (305)    723     693 2437721 *
   283   20.0  3.3  0.0  chr25             30732712 30732729  (6769322) C DNA8-4A_DR        DNA/hAT-Charlie       (598)    321     302 2437722  
  3825   11.0 15.0  5.0  chr25             30732730 30733590  (6768461) C hAT-N38_DR        DNA/hAT-hAT6            (0)   1029      87 2437723  
   891   13.3  4.0  0.0  chr25             30733650 30733799  (6768252) C hAT-N106_DR       DNA/hAT-Ac            (605)    190      35 2437720  
   205    8.6  0.0  8.6  chr25             30734265 30734302  (6767749) C Tx1-25_DR         LINE/L1-Tx1          (4867)    575     541 2437724  
  2984   11.4  5.6  3.3  chr25             30734822 30735355  (6766696) + HARBINGERN2B_DR   DNA/PIF-Harbinger         1    546   (253) 2437725  
  6685    3.4  6.2  0.2  chr25             30735356 30736211  (6765840) C Chaplin1B_DR      DNA/hAT-Charlie         (0)    910       4 2437726  
  1685   10.8  4.0  0.0  chr25             30736228 30736476  (6765575) + HARBINGERN2B_DR   DNA/PIF-Harbinger       540    798     (1) 2437727  
   459   14.7 11.6  0.0  chr25             30736485 30736579  (6765472) C Kolobok-N5_DR     DNA/Kolobok-T2?        (67)    418     313 2437728  
   398   24.8 15.4  1.2  chr25             30736617 30736759  (6765292) C Kolobok-N5_DR     DNA/Kolobok-T2?       (322)    163       1 2437728  
   564   17.0  0.0  4.7  chr25             30736951 30737061  (6764990) + DNA2-16_DR        DNA                    8038   8143  (9908) 2437729 *
  1869   12.3 10.4  0.8  chr25             30736964 30737290  (6764761) + SINE2-4_DR        SINE/tRNA-V-RTE           9    366     (5) 2437730  
   558   20.1  4.2  2.1  chr25             30737165 30737306  (6764745) C Helitron-4_DR     RC/Helitron         (15414)  16454   16310 2437731 *
   439   18.8  7.2  2.3  chr25             30737217 30737341  (6764710) + DNA2-16_DR        DNA                    8163   8293  (9758) 2437732 *
  2295   19.9 10.1  6.4  chr25             30737474 30738110  (6763941) + DNA-N22_DR        DNA                      31    689    (79) 2437733  
  4839    7.9 13.3  1.3  chr25             30738112 30738893  (6763158) + TDR2              DNA/TcMar-Tc1             1    875    (62) 2437734  
   316   24.7  5.4 10.2  chr25             30738932 30739116  (6762935) C hAT-N137_DR       DNA/hAT-Ac            (567)   3004    2828 2437735 *
   783   18.2  5.0  7.0  chr25             30738961 30739178  (6762873) + piggyBac-N9_DR    DNA/PiggyBac            465    678   (513) 2437736  
  7173    1.5  0.5  8.9  chr25             30739179 30740128  (6761923) + hAT-N163B_DR      DNA/hAT-Charlie           1    877     (0) 2437737  
   265    4.5  2.2  4.4  chr25             30740093 30740138  (6761913) C TDR19             DNA/hAT-Charlie       (168)    237     193 2437738 *
  1515   19.4  6.1 12.3  chr25             30741063 30741584  (6760467) + LOOPERN4B_DR      DNA/Kolobok-T2            1    493    (10) 2437739  
  1688   11.2  1.6 25.3  chr25             30741585 30742013  (6760038) C Mariner-2_DR      DNA/TcMar-Tc1           (0)   1481    1134 2437740  
  2162   13.4  9.1  2.3  chr25             30742014 30742455  (6759596) + Copia-11_DR-LTR   LTR/Gypsy?                1    471     (0) 2437741  
  5834    9.3 12.0  1.9  chr25             30742456 30743491  (6758560) C Mariner-2_DR      DNA/TcMar-Tc1         (343)   1138       1 2437740  
  3353   12.2  6.6  1.8  chr25             30744918 30745504  (6756547) + DIRS-1-LTR_DR     LTR/Ngaro                 6    620     (2) 2437742  
   233   16.2  0.0  0.0  chr25             30745613 30745649  (6756402) + TDR23             DNA                      70    106  (1041) 2437743  
   259   17.8  5.3  2.6  chr25             30745723 30745797  (6756254) C hAT-N174_DR       DNA/hAT-Ac            (660)     79       3 2437744  
   306    5.2  0.7  9.2  chr25             30745849 30745864  (6756187) C hAT-30N1_DR       DNA/hAT-Ac            (572)   1461    1374 2437745  
   355    6.0  1.2  0.0  chr25             30745865 30745948  (6756103) + hAT-N159_DR       DNA/hAT-Ac             1563   1647   (175) 2437746  
  1022   15.6  0.0  8.6  chr25             30747958 30748160  (6753891) C TDR13             DNA                     (1)    771     585 2437747  
  1129   14.9  1.4 11.0  chr25             30748215 30748493  (6753558) + DNA-5-8F_DR       DNA/hAT-hAT5              1    255   (215) 2437748  
  1064   11.9  7.2  6.1  chr25             30748594 30748608  (6753443) + hAT-N171_DR       DNA/hAT-hAT5            210    229   (533) 2437749  
   242   24.8  0.0  4.7  chr25             30748609 30748697  (6753354) C L1-67_DR          LINE/L1                (91)   5277    5193 2437750  
  1064   11.9  7.2  6.1  chr25             30748698 30748839  (6753212) + hAT-N171_DR       DNA/hAT-hAT5            230    433   (329) 2437749  
   966   15.4  0.6  0.4  chr25             30748783 30748810  (6753241) C EnSpm-N13_DR      DNA/CMC-EnSpm        (4433)  17716   17633 2437751 *
   807    1.8  1.2  4.2  chr25             30748811 30748980  (6753071) + EnSpm-N42_DR      DNA/CMC-EnSpm           522    686   (566) 2437752  
   429    8.9  7.0  3.1  chr25             30748852 30749036  (6753015) + hAT-N107_DR       DNA/hAT-Ac              463    654   (354) 2437753 *
   656   13.3 36.7  0.0  chr25             30748979 30749218  (6752833) + hAT-N171_DR       DNA/hAT-hAT5            435    762     (0) 2437754 *
   966   15.4  0.6  0.4  chr25             30748981 30749008  (6753043) C EnSpm-N13_DR      DNA/CMC-EnSpm        (4433)  17632   17540 2437751  
   275    6.5  6.5  0.0  chr25             30749181 30749226  (6752825) + CryptonV-N5_DR    DNA/Crypton-V         17620  17668  (6869) 2437755 *
   448   18.4 22.4  1.2  chr25             30749219 30749361  (6752690) + DNA6-1_DR         DNA/hAT-hAT5            977   1149     (0) 2437756  
  1759    8.6  4.1  0.0  chr25             30750702 30750946  (6751105) + HATN8_DR          DNA/Zisupton              1    255     (0) 2437757  
  8675    9.8  9.0  2.0  chr25             30750972 30752417  (6749634) C Mariner-N6_DR     DNA/TcMar-Tc1           (1)   1651     107 2437758  
   861   30.1 18.5  1.7  chr25             30752422 30753171  (6748880) + Rex1-31_DRe       LINE/Rex-Babar         2047   2920   (613) 2437759  
  1462   15.1  7.2  2.4  chr25             30753208 30753518  (6748533) + LINEX-1_DR        Retroposon               25    350   (455) 2437760  
  4942    3.0  0.5  0.5  chr25             30753519 30754109  (6747942) C DIRS-15_DR        LTR/Ngaro               (0)   7069    6493 2437761  
  5744    9.1  6.5  0.2  chr25             30754137 30755004  (6747047) + TDR2              DNA/TcMar-Tc1            16    937     (0) 2437762  
   303   14.3  0.0  1.8  chr25             30755005 30755061  (6746990) + LINEX-1_DR        Retroposon              384    439   (366) 2437760  
   621   19.1  4.3  2.1  chr25             30755096 30755282  (6746769) C Tc1-1_DR          DNA/TcMar-Tc1        (1434)    191       1 2437763  
  8426   12.0  3.7  1.4  chr25             30756238 30757612  (6744439) + Tc1-4_DR          DNA/TcMar-Tc1            13   1418   (154) 2437764  
   229    8.6  0.0  2.9  chr25             30757657 30757692  (6744359) + Tc1-4_DR          DNA/TcMar-Tc1          1534   1568     (4) 2437765  
   205   19.9 16.4  4.1  chr25             30758508 30758576  (6743475) C DNA-2-30B_DR      DNA                   (146)    267     145 2437766  
   245    9.8  4.9  0.0  chr25             30758577 30758617  (6743434) C HATN12B_DR        DNA/hAT-Ac            (379)    316     274 2437767 *
   431   19.5 13.2  0.0  chr25             30758594 30758783  (6743268) C DNA-N43_DR        DNA/TcMar-Fot1        (310)    744     530 2437768 *
   774   13.9  2.7  0.4  chr25             30758614 30758837  (6743214) C Zisupton-6_DR     DNA/Zisupton        (12625)   9491    9263 2437769  
   243   18.3  7.3  0.8  chr25             30758747 30758856  (6743195) + EnSpm-N40B_DR     DNA/CMC-EnSpm          2204   2320  (3187) 2437770 *
   205   17.9  3.3  6.9  chr25             30758850 30758909  (6743142) C EnSpm-N5B_DR      DNA/CMC-EnSpm         (819)    473     428 2437771 *
   325   17.1  8.5  0.0  chr25             30758872 30758953  (6743098) + EnSpm-N5_DR       DNA/CMC-EnSpm            99    187   (103) 2437772  
   238   16.0 18.4  1.1  chr25             30758971 30759046  (6743005) + DNA-2-30B_DR      DNA                     286    374    (39) 2437773  
   237   17.2  2.7  4.2  chr25             30759731 30759803  (6742248) + DNA2-16_DR        DNA                   10023  10094  (7957) 2437774 *
   251   11.8  1.9  3.9  chr25             30759754 30759806  (6742245) + ENSPM-6_DR        DNA/CMC-EnSpm          7652   7703 (24913) 2437775  
   245   19.0  0.0  1.7  chr25             30759756 30759814  (6742237) + ANGEL             DNA/Kolobok               1     58   (251) 2437776 *
  1600   12.2  2.0  7.7  chr25             30759992 30760293  (6741758) + HarbingerN1_DR    DNA/PIF-Harbinger         2    287   (363) 2437777  
   335   29.3  1.7  0.8  chr25             30760273 30760287  (6741764) + MuDR-2N1_DR       DNA/MULE-MuDR          6824   6839  (5386) 2437778 *
  6844    6.2  0.1  0.5  chr25             30760288 30761149  (6740902) + HarbingerN4_DR    DNA/PIF-Harbinger         2    860     (0) 2437779  
  1641   15.3  6.0  0.6  chr25             30761161 30761475  (6740576) + HarbingerN1_DR    DNA/PIF-Harbinger       319    650     (0) 2437780  
  3242   11.8  3.8  1.5  chr25             30761850 30762373  (6739678) + DNA21TA1_DR       DNA/TcMar-Tc1             1    536     (3) 2437781  
  1090   17.6  0.5  1.1  chr25             30763078 30763261  (6738790) C hAT-N85_DR        DNA/hAT-Charlie         (6)    188       6 2437782  
   471   24.3  0.0  0.0  chr25             30763311 30763421  (6738630) + DNA7-N1_DR        DNA/Zisupton          10307  10417     (0) 2437783  
  2750   10.7 12.4 11.9  chr25             30763426 30764133  (6737918) + hAT-N139_DR       DNA/hAT-Tip100            1    711   (709) 2437784  
  2485   15.0 15.7  1.1  chr25             30764134 30764673  (6737378) C DIRS-1-LTR_DR     LTR/Ngaro               (1)    621       4 2437785  
  2047   11.0 27.9  2.5  chr25             30764675 30765223  (6736828) + hAT-N139_DR       DNA/hAT-Tip100          715   1399    (21) 2437786  
  1439   13.2  0.0  3.7  chr25             30766561 30766812  (6735239) + REX1-3_DR         LINE/Rex-Babar         1923   2165   (610) 2437787  
  1947   10.4 10.9  5.7  chr25             30766823 30767182  (6734869) + TDR8B             DNA/hAT-Ac                1    365   (598) 2437788  
  3807   11.5  8.0  0.0  chr25             30767183 30767782  (6734269) C HarbingerN1_DR    DNA/PIF-Harbinger       (0)    650       3 2437789  
   884    9.4  0.0  0.0  chr25             30767786 30767912  (6734139) + TDR8B             DNA/hAT-Ac              364    490   (473) 2437790  
   201   13.5 15.4  0.0  chr25             30767880 30767912  (6734139) C hAT-N29_DR        DNA/hAT-Tip100        (926)    654     614 2437791 *
  1417   14.8  1.5 10.7  chr25             30767913 30768238  (6733813) C Mariner-N5C_DR    DNA/TcMar               (1)   7920    7622 2437792  
  1675    9.1  0.0  0.0  chr25             30768252 30768472  (6733579) C HATN8_DR          DNA/Zisupton            (0)    255      35 2437793  
   412   15.5  0.0  0.0  chr25             30768479 30768549  (6733502) + REX1-3_DR         LINE/Rex-Babar         2676   2746    (29) 2437787  
   335   13.5  0.0  0.0  chr25             30768551 30768602  (6733449) + DNA-X-5_DR        DNA/hAT                   1     52  (1169) 2437794  
   379   23.7  5.0  3.9  chr25             30769087 30769266  (6732785) C Kolobok-4_DR      DNA/Kolobok-T2       (3109)   3522    3341 2437795 *
   739   17.4  7.0  7.9  chr25             30769109 30769351  (6732700) + hAT-N21B_DR       DNA/hAT-Ac              707    947   (354) 2437796  
   208   22.2  0.0 11.0  chr25             30769282 30769346  (6732705) + EnSpm-N13_DR      DNA/CMC-EnSpm         19262  19318  (2831) 2437797 *
  6053    8.8 15.5  0.5  chr25             30769347 30770352  (6731699) + HATN5_DR          DNA/hAT-Ac                1   1156     (0) 2437798  
   717   23.9  0.2  0.3  chr25             30770353 30770554  (6731497) C Zisupton-7_DR     DNA/Zisupton         (4676)  12406   12238 2437799  
   311   26.8  0.0  6.7  chr25             30770460 30770571  (6731480) + CryptonV-2_DR     DNA/Crypton-V          8897   9001 (12810) 2437800 *
  2662    8.9  1.9  1.9  chr25             30770549 30770927  (6731124) + DNA-3-2_DR        DNA/PIF-Harbinger       595    973     (0) 2437801  
   267   12.9  0.0  4.3  chr25             30772047 30772119  (6729932) + L1-56_DR          LINE/L1                4824   4893    (89) 2437802  
   298   14.1 13.1  7.0  chr25             30773095 30773216  (6728835) C hAT-N122_DR       DNA/hAT-Ac              (0)    577     449 2437803  
  1517    7.1  0.5  0.0  chr25             30773251 30773447  (6728604) C TDR19C            DNA/hAT-Charlie       (197)    199       2 2437804  
   254   15.7  0.0  0.0  chr25             30773448 30773493  (6728558) C DNA9-5_DR         DNA                  (4207)    720     675 2437805 *
   707   21.3  9.7  4.8  chr25             30773448 30773487  (6728564) + EnSpm-N10_DR      DNA/CMC-EnSpm          5999   6246  (3062) 2437806  
   233   21.4  1.8  0.0  chr25             30773449 30773504  (6728547) C hAT-N122_DR       DNA/hAT-Ac            (171)    406     350 2437803 *
   398   22.6  9.1  3.4  chr25             30773571 30773767  (6728284) C hAT-N122_DR       DNA/hAT-Ac            (236)    341     134 2437803 *
   478   22.4  0.0  7.9  chr25             30773748 30773883  (6728168) + DNA6-6_DR         DNA                    7862   7987  (3294) 2437807 *
  1846   15.0 10.5  0.0  chr25             30773789 30774122  (6727929) + HE1_DR1           SINE/tRNA-V-RTE           6    374    (28) 2437808  
   554   24.7  3.9  3.9  chr25             30773979 30774159  (6727892) + SAT-26_DR         Satellite              2100   2280  (1603) 2437809 *
   242   22.6  3.7  8.9  chr25             30774239 30774427  (6727624) C Dada-U1A_DR       DNA/Dada              (439)  10540   10361 2437810 *
   580   14.2 11.1  4.7  chr25             30774269 30774430  (6727621) C hAT-N122_DR       DNA/hAT-Ac            (390)    187      16 2437811  
  1180   20.0  9.9  0.9  chr25             30774462 30774754  (6727297) C HarbingerN5_DR    DNA/PIF-Harbinger      (80)    781     463 2437812  
   450   17.4  4.1  0.7  chr25             30774700 30774724  (6727327) + Helitron-N2_DR    RC/Helitron            1430   1520   (943) 2437813 *
   456   13.2  0.0  0.0  chr25             30774725 30774830  (6727221) C Harbinger-N17_DR  DNA/PIF-Harbinger    (1221)    424     319 2437814  
   308   32.1  4.2  1.4  chr25             30774739 30774880  (6727171) + Zisupton-6_DR     DNA/Zisupton           9363   9508 (12608) 2437815 *
   450   17.4  4.1  0.7  chr25             30774831 30774844  (6727207) + Helitron-N2_DR    RC/Helitron            1521   1579   (884) 2437813  
   449   24.5  4.4  2.5  chr25             30775678 30775836  (6726215) C DNA8-17_DR        DNA/hAT-Tip100        (124)   1689    1528 2437816 *
   582   24.2  0.0 16.9  chr25             30775699 30775892  (6726159) + EnSpm-N48B_DR     DNA/CMC-EnSpm           749    914  (6045) 2437817  
  4931   13.3 22.2  2.1  chr25             30775927 30777073  (6724978) + hAT-N22B_DR       DNA/hAT-Ac                7   1379     (0) 2437818  
  1024   11.1  0.0  3.7  chr25             30777074 30777240  (6724811) C DNA13TA1_DR       DNA/TcMar-Tc1          (68)    250      90 2437819  
  1889   17.4  6.1  0.7  chr25             30777545 30777973  (6724078) C Copia-26_DR-LTR   LTR/Gypsy?             (24)    452       1 2437820  
   215   15.9  0.0  4.5  chr25             30778307 30778352  (6723699) + ANGEL             DNA/Kolobok             266    309     (0) 2437821  
   446   14.3  1.6 12.2  chr25             30779023 30779149  (6722902) C Mariner-N38_DR    DNA/TcMar-Tc1          (40)    507     393 2437822  
  2609    2.8  1.3  0.3  chr25             30779150 30779467  (6722584) + DNA8-4B_DR        DNA/hAT-Charlie           1    321     (0) 2437823  
   385    7.9 19.8  2.8  chr25             30779468 30779558  (6722493) C Mariner-N38_DR    DNA/TcMar-Tc1         (147)    400     295 2437822  
   507   19.4 16.3  1.0  chr25             30779579 30779750  (6722301) + Gypsy-235_DR-LTR  LTR/Gypsy?              224    421   (460) 2437824  
  6351   11.0  9.1  0.5  chr25             30779757 30780794  (6721257) C L2-3_DRe          LINE/L2               (226)   4842    3717 2437825 *
  7065    1.2  0.1  2.3  chr25             30780794 30781630  (6720421) C Rex1-29_DRe       LINE/Rex-Babar          (2)   2526    1708 2437826  
  1851   13.9  6.0  0.0  chr25             30781629 30781944  (6720107) C L2-3_DRe          LINE/L2              (1344)   3724    3390 2437825 *
   486   29.3  7.7  0.8  chr25             30782152 30782371  (6719680) + DNA-AT-1_DR       DNA                       3    237   (155) 2437827  
   955   11.5  5.0  0.0  chr25             30782478 30782616  (6719435) + LTR-11_DR-LTR     LTR                       1    146    (47) 2437828  
   279   11.9  0.0  0.0  chr25             30782642 30782683  (6719368) + LTR-11_DR-I       LTR                       2     43     (0) 2437829  
   844    9.4  0.0  0.8  chr25             30782689 30782806  (6719245) + LTR-11_DR-LTR     LTR                       1    117    (76) 2437830  
   467    4.4  1.4  1.4  chr25             30782840 30782908  (6719143) C DNA-8-22_DR       DNA/hAT?              (466)    968     904 2437831 *
  2903    6.2  9.8  0.2  chr25             30782906 30783312  (6718739) + hAT-N31_DR        DNA/hAT-Ac              582   1027   (435) 2437832  
  1810   13.3 30.1  1.7  chr25             30783313 30783423  (6718628) C DNA-8-22_DR       DNA/hAT?              (771)    663       1 2437831  
   411   20.9 31.1  2.8  chr25             30783451 30783756  (6718295) + Copia-13D_DR-LTR  LTR/Gypsy?               30    419   (490) 2437833  
   217   17.5  0.0  0.0  chr25             30784469 30784508  (6717543) + Mariner-N26_DRe   DNA/TcMar-ISRm11        892    931     (2) 2437834  
   207   18.9  0.0  1.9  chr25             30784928 30784981  (6717070) + Ginger1-2_DR      DNA/Ginger-1           5005   5057  (1565) 2437835  
   217   11.3  1.1  4.5  chr25             30785478 30785662  (6716389) + (CCAA)n           Simple_repeat             1    179     (0) 2437836  
   313   12.9  2.1  0.0  chr25             30785754 30785846  (6716205) + Polinton-1_DR     DNA/Maverick          17089  17183  (1302) 2437837 *
   341    7.5  1.2  3.7  chr25             30785768 30785850  (6716201) + hAT-N131_DR       DNA/hAT-Ac              241    321  (1743) 2437838  
   340   20.8  0.0  4.5  chr25             30785851 30785883  (6716168) + Zisupton-6_DR     DNA/Zisupton           9390   9500 (12616) 2437839 *
   375   14.7  7.8  0.0  chr25             30785865 30785966  (6716085) + DNA-TA-2_DR       DNA/CMC-EnSpm            80    189     (7) 2437840  
 12906    2.3  0.1  0.0  chr25             30785969 30787467  (6714584) C HATN5A_DR         DNA/hAT-Ac              (0)   1501       1 2437841  
   258    4.7  1.1  5.8  chr25             30788378 30788468  (6713583) C DNA-1-7_DR        DNA/PIF-Harbinger     (683)    755     669 2437842  
   232   11.4  2.5  1.2  chr25             30788407 30788486  (6713565) + DNA-TA-4_DR       DNA/TcMar              6067   6147  (3648) 2437843 *
   446   17.8  0.7 18.7  chr25             30788792 30788936  (6713115) C EnSpm-N2_DR       DNA/CMC-EnSpm         (830)   3185    3063 2437844 *
  4094    7.0  1.7  8.1  chr25             30788810 30789514  (6712537) C Merlin-1_DR       DNA/Merlin           (8316)   2211    1549 2437845  
  1182   15.1  0.0 16.3  chr25             30789299 30789590  (6712461) + Zisupton-6_DR     DNA/Zisupton           9131   9381 (12735) 2437846 *
  1231    6.3  1.0  0.0  chr25             30789394 30789600  (6712451) C Zisupton-6_DR     DNA/Zisupton        (12668)   9448    9240 2437847  
   376   15.1  1.2  3.0  chr25             30789460 30789630  (6712421) C hAT-13_DR         DNA/hAT-Tip100        (283)   2519    2352 2437848 *
   456   11.9  0.0  0.9  chr25             30789508 30789617  (6712434) + CryptonV-N5_DR    DNA/Crypton-V         15261  15369  (9168) 2437849 *
  1190    9.8  5.3  1.4  chr25             30789595 30789800  (6712251) C Tc1-4_DR          DNA/TcMar-Tc1        (1293)    279      66 2437850  
   410   13.6  0.0  1.5  chr25             30789618 30789637  (6712414) C piggyBac-N5_DR    DNA/PiggyBac?         (881)   1251    1124 2437851 *
  1303   16.7 15.9  2.9  chr25             30790549 30790943  (6711108) + DNA4-1B_DR        DNA/Sola-2                2    446   (168) 2437852  
  3112    1.6  0.0  1.4  chr25             30790966 30791339  (6710712) + Merlin-N1_DR      DNA/Merlin                1    369     (0) 2437853  
   536   17.0  1.8  0.0  chr25             30791341 30791452  (6710599) + DNA-4-1_DR        DNA/Sola-2              494    607     (5) 2437854  
   454   17.8  2.8  4.8  chr25             30791490 30791595  (6710456) C HarbingerN6B_DR   DNA/PIF-Harbinger      (71)    651     548 2437855  
  1829   18.1  3.3  1.9  chr25             30792292 30792651  (6709400) + hAT-N132_DR       DNA/hAT-Tip100            1    365   (928) 2437856  
   948   16.4 34.0  0.2  chr25             30792650 30793119  (6708932) + hAT-N132_DR       DNA/hAT-Tip100          536   1164   (129) 2437857 *
   541   17.9  9.2  0.0  chr25             30793096 30793279  (6708772) + L1-11_DR          LINE/L1                6665   6865   (459) 2437858 *
  1112    6.3  0.0  0.0  chr25             30793125 30793298  (6708753) + (TAG)n            Simple_repeat             3    176     (0) 2437859  
   551   10.7  4.2 12.8  chr25             30793374 30793491  (6708560) + Kolobok-N3_DR     DNA/Kolobok-T2?          12    120   (250) 2437860  
   245   22.7 19.6  0.8  chr25             30793492 30793593  (6708458) + Kolobok-N5_DR     DNA/Kolobok-T2?          15    135   (350) 2437861  
  1441   16.3 14.2  0.8  chr25             30793627 30793972  (6708079) + DNA-AT-1_DR       DNA                       1    392     (0) 2437862  
   773   17.0  0.0  0.0  chr25             30793993 30794127  (6707924) + Kolobok-N3_DR     DNA/Kolobok-T2?         193    327    (43) 2437863  
  2462    8.6  4.2  0.7  chr25             30794401 30794809  (6707242) + I-4_DR            LINE/I                  990   1412     (2) 2437864  
   768   24.4 15.1  0.0  chr25             30796120 30796324  (6705727) C EXPANDER1_DR      LINE/RTE-BovB        (2916)    449     214 2437865  
  1188   16.4  4.2 13.3  chr25             30796402 30796760  (6705291) + hAT-N152_DR       DNA/hAT-Blackjack         1    330     (0) 2437866  
  1270   12.5  0.0  0.0  chr25             30796768 30796975  (6705076) C Merlin-N3_DR      DNA/Merlin             (26)    229      22 2437867  
   477   24.8  6.8  2.2  chr25             30796974 30797105  (6704946) C EXPANDER1_DR      LINE/RTE-BovB        (3076)    289     152 2437865 *
  1231   11.7  2.6  1.8  chr25             30797107 30797332  (6704719) C Merlin-N3_DR      DNA/Merlin              (1)    254      27 2437868  
   433   24.1  0.0  1.1  chr25             30797369 30797456  (6704595) + EXPANDER1_DR      LINE/RTE-BovB          2932   3018   (347) 2437869  
   247   17.6  5.9  0.0  chr25             30797457 30797507  (6704544) C Zisupton-3_DR     DNA/Zisupton         (2423)   5532    5479 2437870  
 14187    1.6  0.0  0.0  chr25             30798670 30800264  (6701787) + Mariner-15_DR     DNA/TcMar-Tc1             1   1595     (0) 2437871  
   290   10.2  0.0  6.1  chr25             30800436 30800447  (6701604) C TE-X-16_DR        DNA/Crypton-A         (190)    163     115 2437872  
   305    5.0  0.0  0.0  chr25             30800448 30800487  (6701564) C SAT-10_DR         Satellite             (740)    858     819 2437873  
  3287   17.6  2.0  0.0  chr25             30800605 30801213  (6700838) + Penelope-1_DR     LINE/Penelope          3093   3713   (733) 2437874  
  2790    8.7 16.8  1.3  chr25             30801289 30801752  (6700299) + TE-X-3_DR         DNA/PIF-ISL2EU            2    536   (487) 2437875  
   675   25.4  4.9  9.9  chr25             30801844 30802171  (6699880) + Penelope-1_DR     LINE/Penelope           301    613  (3833) 2437876 *
   681   14.6 12.4  1.2  chr25             30802021 30802173  (6699878) + hAT-N177_DR       DNA/hAT-Tip100          428    597   (373) 2437877  
   264   12.2  0.0  0.0  chr25             30802172 30802212  (6699839) C TE-X-16_DR        DNA/Crypton-A         (310)     43       3 2437872 *
   253   20.8  0.9  2.7  chr25             30802213 30802233  (6699818) C SAT-10_DR         Satellite            (1462)    136      74 2437878  
   842   17.3 11.9  0.9  chr25             30803225 30803434  (6698617) + TDR13D            DNA                     370    602   (160) 2437879  
  2432   12.4  0.3  0.0  chr25             30803442 30803789  (6698262) C SINE2-3B_DR       SINE/tRNA-V             (1)    350       2 2437880  
   432   18.2  1.1  0.0  chr25             30803716 30803803  (6698248) + EnSpm-N11_DR      DNA/CMC-EnSpm          2899   2987  (2366) 2437881 *
   362   20.9  5.0  5.0  chr25             30803793 30803913  (6698138) + SAT-18_DR         Satellite              1286   1406  (2059) 2437882 *
   698   17.2  0.0  2.3  chr25             30803814 30803944  (6698107) + TDR13D            DNA                     635    762     (0) 2437883  
   255   27.4  0.0  0.0  chr25             30803952 30804013  (6698038) + TC1DR3            DNA/TcMar-Tc1           264    325   (900) 2437884  
   606   17.6  5.9  0.0  chr25             30804019 30804137  (6697914) + TC1DR3            DNA/TcMar-Tc1           535    660   (565) 2437885 *
  2091   12.5 21.1  0.2  chr25             30804137 30804544  (6697507) + L2-5_DRe          LINE/L2                1734   2226     (1) 2437886  
   559   18.7  7.6  0.7  chr25             30804546 30804690  (6697361) C Kolobok-N3_DR     DNA/Kolobok-T2?         (8)    362     208 2437887  
 49420    0.2  0.0  0.3  chr25             30804698 30810194  (6691857) C L1-35_DR          LINE/L1                 (0)   5481       1 2437888  
   904   20.4  5.6  0.5  chr25             30810214 30810410  (6691641) C Kolobok-N3_DR     DNA/Kolobok-T2?       (163)    207       1 2437887  
  2999   11.7  8.5  0.2  chr25             30810416 30810885  (6691166) + SINE3-1           SINE/5S-Deu-L2           10    518    (72) 2437889  
   963   24.9 10.0  2.0  chr25             30810962 30811281  (6690770) + TC1DR3            DNA/TcMar-Tc1           876   1220     (5) 2437890  
  2071   10.5  0.6  0.9  chr25             30812628 30812943  (6689108) C TDR23             DNA                   (832)    315       1 2437891  
  1286   12.2 15.3  2.0  chr25             30813924 30814282  (6687769) C Mariner-N31_DR    DNA/TcMar-Tc1         (134)    406       1 2437892  
   319   21.4  1.2  2.4  chr25             30814364 30814449  (6687602) + DNA8-9_DR         DNA/hAT-Ac              784    868   (583) 2437893 *
  2796    3.7  0.0  0.8  chr25             30814393 30814748  (6687303) + HE2_DR            SINE/tRNA-V-RTE           2    354     (9) 2437894  
  2717    7.8  2.9  4.5  chr25             30814749 30814808  (6687243) + DNA6-6_DR         DNA                    4234   4584  (6697) 2437895  
  2304   19.0 10.9  0.8  chr25             30815039 30815580  (6686471) + DIRS-1-LTR_DR     LTR/Ngaro                 3    598    (24) 2437896  
   358   13.6  0.0  1.7  chr25             30815590 30815649  (6686402) + Harbinger-N25_DR  DNA/PIF-Harbinger         1     59   (517) 2437897  
   932   15.4 37.5  0.2  chr25             30815679 30815971  (6686080) + Harbinger-N25_DR  DNA/PIF-Harbinger       175    576     (0) 2437898  
   516   16.8  9.9  4.3  chr25             30816611 30816741  (6685310) + L2-33_DRe         LINE/L2                1222   1359    (89) 2437899 *
   919   10.9 17.0  3.7  chr25             30816717 30816934  (6685117) + TDR17             DNA/Sola-1                1    246     (2) 2437900  
   380   14.1  1.6  0.0  chr25             30816937 30817000  (6685051) + L2-33_DRe         LINE/L2                1331   1395    (53) 2437899  
   935    8.0  0.2  1.9  chr25             30817012 30817151  (6684900) + DIRS-7_DR         LTR/Ngaro              4914   5034   (359) 2437901  
   253   16.7 11.7  0.0  chr25             30818031 30818090  (6683961) C Zisupton-7_DR     DNA/Zisupton         (7192)   9890    9824 2437902 *
   301   17.7  4.8  0.0  chr25             30818041 30818102  (6683949) + DNA11TA1B_DR      DNA/CMC-EnSpm            21     85   (118) 2437903 *
   305   11.5 14.8  0.0  chr25             30818087 30818147  (6683904) + hAT-N94_DR        DNA/hAT-Charlie         623    692   (379) 2437904  
   844   18.1 14.7  3.3  chr25             30818176 30818420  (6683631) + DNA-1-7_DR        DNA/PIF-Harbinger      1167   1438     (0) 2437905  
   248    9.5  0.0 16.7  chr25             30818491 30818553  (6683498) + DNA-N41_DR        DNA                       1     54   (510) 2437906 *
   821   22.1  1.4  5.9  chr25             30818520 30818556  (6683495) + DNA2-7_DR         DNA                    4363   4390  (5260) 2437907  
  1176   14.4  5.5  0.1  chr25             30818557 30818790  (6683261) + HE1_DR1           SINE/tRNA-V-RTE           1    282     (0) 2437908  
   330   10.8  2.9  4.5  chr25             30818731 30818798  (6683253) + CryptonV-N1_DR    DNA/Crypton-V          8057   8123  (1928) 2437909 *
   480    9.8  3.6  4.5  chr25             30818740 30818846  (6683205) + EnSpm-6N1_DR      DNA/CMC-EnSpm          6356   6425  (2811) 2437910 *
   823   19.1  2.6  7.7  chr25             30818815 30819046  (6683005) + hAT-N133_DR       DNA/hAT-Ac              146    366   (257) 2437911  
   503   23.9 13.9  0.7  chr25             30820360 30820633  (6681418) C hAT-N122_DR       DNA/hAT-Ac              (1)    576     267 2437912  
   955   15.1  4.6  2.9  chr25             30820651 30820860  (6681191) C Copia-11_DR-LTR   LTR/Gypsy?            (277)    193       1 2437913  
   358   15.1 11.0  6.0  chr25             30821009 30821135  (6680916) C hAT-N122_DR       DNA/hAT-Ac            (413)    164      32 2437912  
   265   15.7  2.9  7.6  chr25             30821139 30821177  (6680874) + TDR13             DNA                       1     36   (736) 2437914  
   539   16.3  0.0  0.0  chr25             30821178 30821275  (6680776) C TDR13             DNA                     (0)    772     675 2437915  
   382   21.1  0.0 26.2  chr25             30821367 30821501  (6680550) C TDR13             DNA                    (32)    740     634 2437915  
  6517    7.0  4.3  0.2  chr25             30821523 30822505  (6679546) + DNA2-3_DR         DNA/Merlin              223   1245     (0) 2437916  
  1102   17.9  5.8  0.8  chr25             30822508 30822749  (6679302) C TDR13             DNA                   (141)    631     378 2437915  
   585    9.9  0.0  0.0  chr25             30822726 30822806  (6679245) C TDR13             DNA                   (691)     81       1 2437915 *
  1146   19.5 15.3  0.9  chr25             30824624 30824923  (6677128) C SINE3-1           SINE/5S-Deu-L2         (11)    579     237 2437917  
   861   19.4  3.4  1.7  chr25             30825540 30825771  (6676280) C Copia-12_DR-LTR   LTR/Gypsy?              (9)    462     213 2437918  
   210   18.6  2.3  0.0  chr25             30825745 30825760  (6676291) + hAT-N75_DR        DNA/hAT-Charlie         378    394   (933) 2437919 *
  3157   14.8  8.3  0.0  chr25             30825761 30826300  (6675751) C DNA-3-6_DR        DNA/Zator?              (0)    585       1 2437920  
   281   17.2 13.0  1.7  chr25             30826302 30826409  (6675642) C Copia-12_DR-LTR   LTR/Gypsy?            (256)    218     100 2437918  
   236   12.3  1.8  0.0  chr25             30826361 30826417  (6675634) C CATCH2LTR_DR      LTR/Pao                (93)    732     675 2437921 *
   482    5.7  0.0  0.0  chr25             30826374 30826478  (6675573) + Zisupton-7_DR     DNA/Zisupton          11380  11484  (5598) 2437922  
   437   19.7  0.0  0.0  chr25             30826384 30826500  (6675551) + EnSpm-7_DR        DNA/CMC-EnSpm          7094   7210  (3824) 2437923 *
   289   17.1  8.2  0.6  chr25             30826410 30826467  (6675584) C EnSpm-N15_DR      DNA/CMC-EnSpm         (592)    895     808 2437924 *
   297   20.3  3.7  9.7  chr25             30826453 30826561  (6675490) C Copia-12B_DR-LTR  LTR/Gypsy?            (364)    103       1 2437925  
   211   12.2 11.9  2.2  chr25             30827747 30827788  (6674263) + Polinton-2_DR     DNA/Maverick           5290   5335 (10941) 2437926  
   285   10.6  2.2  8.1  chr25             30828047 30828138  (6673913) + Helitron-2_DR     RC/Helitron           11739  11825 (15587) 2437927  
   285   16.5  3.8  0.0  chr25             30828080 30828158  (6673893) + ENSPM-6_DR        DNA/CMC-EnSpm         13315  13396 (19220) 2437928 *
   326   10.3  3.6  6.2  chr25             30828093 30828175  (6673876) C Harbinger-1_DR    DNA/PIF-Harbinger    (3053)    856     776 2437929 *
  2797    6.6  0.8  1.9  chr25             30828138 30828506  (6673545) + TC1DR3            DNA/TcMar-Tc1            13    377   (848) 2437930  
   267   19.0  2.0  1.0  chr25             30828176 30828189  (6673862) C CryptonV-N5_DR    DNA/Crypton-V        (9201)  15332   15235 2437931 *
   281    9.5  0.0  0.0  chr25             30828850 30828891  (6673160) C DNA-X-2_DR        DNA                     (0)    816     775 2437932  
  1842    7.9  2.4  0.0  chr25             30828919 30829171  (6672880) + Mariner-N7_DR     DNA/TcMar                 3    261     (0) 2437933  
   327   16.9  4.6  0.0  chr25             30829123 30829187  (6672864) + ENSPM-6_DR        DNA/CMC-EnSpm         17869  17936 (14680) 2437934 *
  3773   14.1  5.7  7.7  chr25             30829161 30829929  (6672122) C TDR13             DNA                    (13)    759       5 2437935  
   530   21.8 18.8  1.0  chr25             30829929 30830104  (6671947) C DNA-X-2_DR        DNA                    (31)    785     579 2437932 *
   311   14.5  6.2  4.9  chr25             30830138 30830217  (6671834) C DNA-X-2_DR        DNA                   (393)    423     343 2437932  
  1204   20.4  0.0  8.3  chr25             30830316 30830641  (6671410) C DNA-X-2_DR        DNA                   (513)    303       3 2437932  
  7474   13.0  3.6  0.6  chr25             30832124 30833349  (6668702) C L2-3_DRe          LINE/L2                 (8)   5060    3798 2437936  
   211   20.9  6.4  7.8  chr25             30833379 30833456  (6668595) C Kolobok-N10B_DR   DNA/Kolobok            (18)    253     177 2437937  
  2315    6.9  4.1  3.5  chr25             30833816 30834207  (6667844) + HATN1_DR          DNA/hAT                  34    427     (0) 2437938  
   258   24.1  4.6  0.3  chr25             30834316 30834420  (6667631) + CryptonV-N5_DR    DNA/Crypton-V         14141  14236 (10301) 2437939  
   461    7.3  1.5  0.0  chr25             30834476 30834543  (6667508) + TDR22             DNA                     651    719   (536) 2437940  
   987   10.5  8.9 10.6  chr25             30834546 30834747  (6667304) + TDR22             DNA                    1057   1255     (0) 2437941  
  1150   12.5  9.9  3.9  chr25             30834795 30835036  (6667015) C Kolobok-N6_DR     DNA/Kolobok-T2?         (9)    458     203 2437942  
   222    8.6  0.0  2.9  chr25             30835005 30835032  (6667019) C Gypsy-166-I_DR    LTR/Gypsy             (455)   3843    3817 2437943 *
  9160    2.3  0.4  0.5  chr25             30835033 30836117  (6665934) C HARBINGERN3B_DR   DNA/PIF-Harbinger       (0)   1084       1 2437944  
  8140    4.6  0.7  5.8  chr25             30836119 30837257  (6664794) C HARBINGERN3B_DR   DNA/PIF-Harbinger       (0)   1084       1 2437945  
   305    6.1  3.9  3.9  chr25             30837258 30837307  (6664744) C Kolobok-N6_DR     DNA/Kolobok-T2?       (263)    204     155 2437942  
  1255    3.5 12.8  0.5  chr25             30837308 30837479  (6664572) + LTR-11_DR-LTR     LTR                       1    193     (0) 2437946  
   767   13.0  3.6  8.1  chr25             30837480 30837644  (6664407) C Kolobok-N6_DR     DNA/Kolobok-T2?       (309)    158       1 2437947  
   586   22.7  0.0  4.0  chr25             30838787 30838942  (6663109) + hAT-N128_DR       DNA/hAT-Charlie         289    438   (375) 2437948  
  1983   13.3  0.0  0.3  chr25             30838964 30839257  (6662794) C SINE3-1           SINE/5S-Deu-L2        (291)    299       7 2437949  
  1178    9.7  4.8  2.1  chr25             30839465 30839653  (6662398) + L2-1_DR           LINE/L2                4790   4983     (2) 2437950  
  3167   11.9  7.6  2.0  chr25             30839815 30840338  (6661713) + SINE3-1a          SINE/5S-Deu-L2           13    565     (5) 2437951  
   358   16.7 20.5  0.0  chr25             30840392 30840469  (6661582) C DNA-X-8_DR        DNA                     (3)    909     816 2437952  
   677   11.2  0.0  0.0  chr25             30840484 30840572  (6661479) C Harbinger-4N1C_DR DNA/PIF-Harbinger       (0)   1206    1118 2437953  
  5267   10.6  5.2  1.0  chr25             30840587 30841452  (6660599) C Harbinger-4N1C_DR DNA/PIF-Harbinger     (304)    902       1 2437953  
  2173   14.2 22.2  5.4  chr25             30841455 30842048  (6660003) C DNA-X-8_DR        DNA                   (223)    689       1 2437952  
   336   20.0  2.4  0.0  chr25             30842114 30842198  (6659853) C EnSpm-N23_DR      DNA/CMC-EnSpm           (1)    637     551 2437954  
   231   15.2  0.0  4.3  chr25             30842238 30842285  (6659766) C EnSpm-4N3_DR      DNA/CMC-EnSpm         (481)   2017    1972 2437955  
   507   18.5  5.7  1.2  chr25             30842545 30842577  (6659474) + DNA9-5_DR         DNA                    1159   1324  (3603) 2437956  
   515   19.1  4.0  0.0  chr25             30842578 30842703  (6659348) C DNA2-3_DR         DNA/Merlin              (0)   1245    1115 2437957  
   247   29.7  0.0  1.1  chr25             30842800 30842891  (6659160) C Kolobok-N2B_DR    DNA/Kolobok-T2       (1077)    113      23 2437958  
   220   26.4  1.8  2.8  chr25             30842804 30842912  (6659139) + DNA-N44_DR        DNA/Kolobok-T2          423    530     (2) 2437959 *
   247   25.5  6.4  0.0  chr25             30843042 30843135  (6658916) C Rex1-31_DRe       LINE/Rex-Babar       (1695)   1838    1739 2437960  
   265   16.3 10.3  4.9  chr25             30843423 30843519  (6658532) + Zisupton-7_DR     DNA/Zisupton           9675   9776  (7306) 2437961 *
   336   12.8  5.6  1.4  chr25             30843450 30843520  (6658531) + Polinton-2N1_DR   DNA/Maverick           3830   3903  (7189) 2437962  
  1023   21.0  1.6  0.0  chr25             30843527 30843712  (6658339) + Harbinger-N30_DR  DNA/PIF-Harbinger?        1    189   (410) 2437963  
   350   11.7  1.8  0.0  chr25             30843671 30843703  (6658348) + EnSpm-N2_DR       DNA/CMC-EnSpm          2877   3013  (1002) 2437964 *
   372    6.3  0.0  0.0  chr25             30843704 30843766  (6658285) C Mariner-N29_DR    DNA/TcMar-ISRm11     (1070)    695     633 2437965  
   257   24.7  0.0  0.0  chr25             30843715 30843787  (6658264) C EnSpm-N48B_DR     DNA/CMC-EnSpm        (1682)   5277    5205 2437966 *
   350   11.7  1.8  0.0  chr25             30843767 30843779  (6658272) + EnSpm-N2_DR       DNA/CMC-EnSpm          3014   3076   (939) 2437964  
   223   21.4 10.3  8.3  chr25             30843788 30843821  (6658230) + DIRS-4_DR         LTR/Ngaro              5542   5650  (1146) 2437967 *
  2444   15.8  3.5  0.0  chr25             30843802 30844225  (6657826) + DNA-8-3_DR        DNA/P                    84    522   (641) 2437968  
   231    8.3  6.0  3.9  chr25             30844205 30844254  (6657797) + ENSPM-6_DR        DNA/CMC-EnSpm         31646  31696   (920) 2437969 *
   222   15.9  4.5  0.0  chr25             30844219 30844262  (6657789) C DNA-N4_DR         DNA                   (313)    729     684 2437970 *
   221   30.3  4.7  4.1  chr25             30844229 30844421  (6657630) C CryptonV-N5_DR    DNA/Crypton-V       (18964)   5573    5380 2437971 *
   273   24.2  8.6  2.4  chr25             30844263 30844307  (6657744) C Zisupton-7_DR     DNA/Zisupton        (12414)   4658    4583 2437972 *
  2521   10.1  1.7  1.1  chr25             30844264 30844624  (6657427) C SINE2-3_DR        SINE/tRNA-V-RTE         (5)    363       1 2437973  
   314    5.9  5.0  0.2  chr25             30844625 30844669  (6657382) C EnSpm-N40B_DR     DNA/CMC-EnSpm         (754)   4753    4715 2437974 *
  1906   17.0  2.4  6.6  chr25             30844625 30844662  (6657389) + DNA9-3_DR         DNA/MULE-MuDR?         1391   1710  (9669) 2437975  
   382    3.9  0.0  0.0  chr25             30844626 30844677  (6657374) + DNA6-6_DR         DNA                    7372   7423  (3858) 2437976 *
   298   11.4  0.0  6.3  chr25             30844627 30844710  (6657341) C hAT-N177B_DR      DNA/hAT-Tip100        (496)    468     390 2437977 *
   655   15.9 15.2  0.5  chr25             30844679 30844855  (6657196) + ANGEL             DNA/Kolobok              26    228    (81) 2437978  
   865   10.1  2.9  0.0  chr25             30846253 30846390  (6655661) C hAT-N50_DR        DNA/hAT-Ac              (0)    701     560 2437979  
  1576   13.6  6.2  0.0  chr25             30846391 30846633  (6655418) C TDR13             DNA                     (0)    772     515 2437980  
   858   12.6  2.4  0.0  chr25             30846634 30846760  (6655291) C TDR13             DNA                   (642)    130       1 2437980  
   660   17.0  2.2  7.7  chr25             30846761 30846910  (6655141) C hAT-N50B_DR       DNA/hAT-Ac            (135)    613     473 2437981  
   202    7.5  2.5  0.0  chr25             30846889 30846928  (6655123) C EnSpm-N33_DR      DNA/CMC-EnSpm         (918)   1339    1299 2437982 *
   269   16.2  3.1 11.1  chr25             30846904 30846923  (6655128) C Dada-U1A_DR       DNA/Dada             (7244)   3735    3723 2437983  
  2272    5.8  1.0  0.0  chr25             30846924 30847233  (6654818) + TDR16             DNA/Merlin                1    313     (0) 2437984  
   252   19.1  0.7 15.1  chr25             30847001 30847029  (6655022) C hAT-27N1_DR       DNA/hAT-Ac            (192)    512     421 2437985 *
   555    6.4 30.0  0.0  chr25             30847267 30847376  (6654675) + hAT-N22C_DR       DNA/hAT-Ac                1    143   (551) 2437986 *
   777    5.7  0.0  0.0  chr25             30847376 30847481  (6654570) + hAT-N22C_DR       DNA/hAT-Ac              589    694     (0) 2437987  
   371   14.1 10.7  9.9  chr25             30847377 30847416  (6654635) C DNA-8-9_DR        DNA/hAT-Ac              (0)   3719    3569 2437988 *
   351    6.1  0.0  0.0  chr25             30847482 30847530  (6654521) C hAT-N50_DR        DNA/hAT-Ac            (329)    372     324 2437979  
   690    6.8 14.7 15.4  chr25             30847553 30847709  (6654342) + hAT-N53B_DR       DNA/hAT-Ac             2079   2234  (1943) 2437989  
  2376   12.5 10.7  7.4  chr25             30847719 30848203  (6653848) C Mariner-N14_DR    DNA/TcMar-Tigger       (80)    500       1 2437990  
  1015   15.6 19.6  2.5  chr25             30848204 30848473  (6653578) + TE-X-6B_DR        DNA/Crypton-A           106    421   (153) 2437991  
   495    7.3  0.0  0.0  chr25             30848668 30848735  (6653316) C hATN13C_DR        DNA/hAT-Ac            (373)    562     495 2437992  
   316   18.6  0.0 10.3  chr25             30849599 30849694  (6652357) + EnSpm-6N1_DR      DNA/CMC-EnSpm          5003   5089  (4147) 2437993  
   445    6.6  1.6  0.0  chr25             30849696 30849756  (6652295) + TE-X-6B_DR        DNA/Crypton-A           490    551    (23) 2437994  
   929   21.5  9.9  5.3  chr25             30849817 30850140  (6651911) C TE-X-16_DR        DNA/Crypton-A           (6)    347      10 2437995  
  2264   12.2  8.4  1.8  chr25             30850546 30850987  (6651064) + LOOPERN4B_DR      DNA/Kolobok-T2            3    458    (45) 2437996  
   253   30.2  0.0  0.0  chr25             30851158 30851243  (6650808) C Mariner-21_DR     DNA/TcMar-Tc1         (386)   1203    1118 2437997 *
   255   15.4  0.0  0.0  chr25             30851215 30851253  (6650798) C TC1DR3            DNA/TcMar-Tc1         (214)   1011     973 2437998  
   264   17.2  3.3  4.4  chr25             30851296 30851312  (6650739) C EnSpm1_DR         DNA/CMC-EnSpm        (2784)   6704    6689 2437999  
   760   12.1  0.0  0.0  chr25             30851313 30851436  (6650615) C DNA-TTAA-1_DR     DNA                     (0)   1351    1228 2438000 *
  1264   14.0 13.6  0.9  chr25             30851436 30851737  (6650314) + TDR25             DNA/hAT-Charlie         272    611     (0) 2438001  
   474   25.9  1.4  1.4  chr25             30851740 30851880  (6650171) + Crypton-N1_DR     DNA/Crypton-A           127    267   (217) 2438002  
   228   21.8  1.8  3.6  chr25             30852309 30852365  (6649686) + tRNA-Ile-ATT      tRNA                     11     66    (11) 2438003  
   773   16.0  7.9  1.1  chr25             30853081 30853244  (6648807) C LOOPERN6B_DR      DNA/Kolobok-T2?         (0)    796     622 2438004 *
  1027   13.2 10.0  1.6  chr25             30853240 30853470  (6648581) C LOOPERN6B_DR      DNA/Kolobok-T2?       (472)    324      75 2438004  
   423   16.5  1.1  4.7  chr25             30853456 30853544  (6648507) + DNA2-2B_DR        DNA                     842    927     (2) 2438005 *
  4989   12.1  4.7  1.2  chr25             30853472 30854303  (6647748) C DNA2-2B_DR        DNA                     (0)    929       1 2438006  
   476    9.5  1.4  0.0  chr25             30854305 30854378  (6647673) C LOOPERN6B_DR      DNA/Kolobok-T2?       (719)     77       3 2438004  
   750   17.8  9.9  0.0  chr25             30854385 30854536  (6647515) + Kolobok-N1_DR     DNA/Kolobok-T2?           1    167   (632) 2438007  
   206   20.4 21.4  1.0  chr25             30854542 30854625  (6647426) C Kolobok-N1_DR     DNA/Kolobok-T2?       (499)    300     200 2438008  
  3794   14.3  1.7  0.6  chr25             30854809 30855517  (6646534) + L2-3_DRe          LINE/L2                4032   4896   (172) 2438009  
 10118    4.7  4.8  0.4  chr25             30855526 30856843  (6645208) C LOOPERN2_DR       DNA/Kolobok-T2          (0)   1375       1 2438010  
   590   15.7  8.2  0.7  chr25             30856844 30856977  (6645074) + L2-3_DRe          LINE/L2                4917   5060     (8) 2438009  
  1164    8.0 19.0  0.0  chr25             30857967 30858166  (6643885) + TDR20             DNA/Merlin                1    238     (1) 2438011  
  1083   22.2  3.0  2.2  chr25             30858183 30858449  (6643602) + Crypton-N1_DR     DNA/Crypton-A             1    269   (215) 2438012  
   481   21.3  0.0  6.2  chr25             30858499 30858618  (6643433) C Gypsy47-I_DR      LTR/Gypsy            (4956)    113       1 2438013  
   845   14.8 10.2  2.2  chr25             30858659 30858824  (6643227) C P-1N3_DR          DNA/P                   (0)   1687    1509 2438014  
   355   17.7  1.6  0.0  chr25             30858817 30858878  (6643173) C P-1N3_DR          DNA/P                (1624)     63       1 2438015 *
  1401   16.8 12.3  5.4  chr25             30858879 30859331  (6642720) C Gypsy47-LTR_DR    LTR/Gypsy              (36)    933     451 2438013 *
  1440   11.7  1.9  0.9  chr25             30859330 30859545  (6642506) + SINE2-4_DR        SINE/tRNA-V-RTE         149    366     (5) 2438016  
   213   10.7 10.2  4.8  chr25             30859494 30859552  (6642499) + DNA8-28_DR        DNA/hAT                3561   3622  (3520) 2438017 *
   295   15.9  4.3  1.4  chr25             30860089 30860158  (6641893) + hAT-N133_DR       DNA/hAT-Ac              152    223   (400) 2438018 *
  1957   10.3  8.7  0.3  chr25             30860157 30860466  (6641585) C SINE3-1           SINE/5S-Deu-L2          (4)    586     251 2438019  
   556   17.4  0.0 13.8  chr25             30860460 30860632  (6641419) + Merlin-N3_DR      DNA/Merlin              103    254     (1) 2438020 *
  1894   15.2  4.9  2.7  chr25             30860813 30861177  (6640874) + HE1_DR1           SINE/tRNA-V-RTE           5    377    (25) 2438021  
   208   17.1  0.0  0.0  chr25             30861510 30861544  (6640507) + hAT-N21B_DR       DNA/hAT-Ac             1186   1220    (81) 2438022 *
   221   20.5  0.0  0.0  chr25             30861516 30861554  (6640497) + MuDR-2_DR         DNA/MULE-MuDR         16304  16342  (7591) 2438023  
   232   10.3  0.0  8.2  chr25             30861561 30861613  (6640438) C Mariner-11_DR     DNA/TcMar-Tc1          (22)   1325    1277 2438024  
   358   20.3 21.8  1.5  chr25             30861630 30861644  (6640407) + DNA2-14_DR        DNA                    5603   5639  (1983) 2438025  
  5652   11.4 13.9  0.4  chr25             30861645 30862669  (6639382) C Harbinger-4N1B_DR DNA/PIF-Harbinger       (0)   1163       1 2438026  
  1070   15.3  0.0  3.3  chr25             30862670 30862849  (6639202) + Mariner-11_DR     DNA/TcMar-Tc1            82    255  (1092) 2438027  
   390   18.4  7.8  4.1  chr25             30862967 30863108  (6638943) + TDR7              DNA                     395    541     (0) 2438028  
  2414    9.6  0.9  0.0  chr25             30863161 30863503  (6638548) + EnSpm-N6_DR       DNA/CMC-EnSpm?            1    346     (0) 2438029  
  2949    9.4  8.5  0.0  chr25             30864218 30864725  (6637326) C DNA-X-3_DR        DNA                   (879)    595      45 2438030  
   343   25.2  1.6  0.8  chr25             30864686 30864809  (6637242) C CryptonV-N5_DR    DNA/Crypton-V        (9152)  15385   15261 2438031 *
   435   27.0  0.0  1.3  chr25             30864707 30864860  (6637191) + HATN16_DR         DNA/hAT-Charlie         695    846    (98) 2438032  
   435   26.0  0.0  2.3  chr25             30864708 30864884  (6637167) + Kolobok-4_DR      DNA/Kolobok-T2         4971   5143  (1488) 2438033 *
   708   16.7  0.0  0.0  chr25             30864729 30864884  (6637167) + Zisupton-6_DR     DNA/Zisupton           8571   8726 (13390) 2438034  
   260   32.0  3.2  3.9  chr25             30864777 30864795  (6637256) C DIRS-8B_DR        LTR/Ngaro            (2379)   4934    4784 2438035 *
   297   20.7  0.0 12.7  chr25             30864796 30864928  (6637123) C Harbinger-2_DR    DNA/PIF-Harbinger    (1907)   2420    2303 2438036 *
  1856    2.1  5.9  0.0  chr25             30864869 30865106  (6636945) C L2-2_DRe          LINE/L2                 (0)   4238    3987 2438037  
   543   23.8  1.1  3.4  chr25             30864885 30864910  (6637141) + hAT-N131_DR       DNA/hAT-Ac              184    361  (1703) 2438038 *
   215   37.7  0.0  0.0  chr25             30865077 30865088  (6636963) C Helitron-2_DR     RC/Helitron         (13970)  13442   13392 2438039  
   332   11.9 10.4  0.0  chr25             30865089 30865155  (6636896) C DNA-1-8_DR        DNA                   (691)    870     797 2438040  
   273   24.1  0.0  0.0  chr25             30865090 30865172  (6636879) + EnSpm-N33_DR      DNA/CMC-EnSpm           260    342  (1915) 2438041 *
   504   21.9  0.0  1.0  chr25             30865101 30865197  (6636854) C Zisupton-6_DR     DNA/Zisupton        (13176)   8940    8845 2438042  
   412   20.0  1.6  2.4  chr25             30865105 30865232  (6636819) + DNA8-25_DR        DNA                     759    885  (3082) 2438043 *
   277   16.8  0.0  8.3  chr25             30865742 30865806  (6636245) + DNA-TA-5_DR       DNA/TcMar-Tigger        314    373   (585) 2438044  
  1043   19.3  4.3  1.1  chr25             30866157 30866413  (6635638) C ANGEL             DNA/Kolobok            (44)    265       1 2438045  
   211   16.2  0.0  2.7  chr25             30867578 30867615  (6634436) C hAT-33_DR         DNA/hAT-Charlie      (1606)   1113    1077 2438046  
   211   16.4 24.6  0.0  chr25             30868906 30868966  (6633085) + Helitron-4_DR     RC/Helitron            4390   4465 (27403) 2438047 *
   285    2.3  0.0  0.0  chr25             30868935 30868978  (6633073) + Helitron-4_DR     RC/Helitron           29791  29834  (2034) 2438048 *
  2342   20.5 18.5  1.0  chr25             30868953 30869902  (6632149) + Helitron-4_DR     RC/Helitron           28891  29888  (1980) 2438049  
   267   19.2  1.1 10.0  chr25             30868979 30869020  (6633031) + hAT-N47B_DR       DNA/hAT-Tip100          162    240   (748) 2438050 *
  1918   10.0  2.6  1.1  chr25             30869894 30870166  (6631885) C SINE3-1a          SINE/5S-Deu-L2          (8)    562     286 2438051  
   404   22.8  0.0  2.2  chr25             30870214 30870307  (6631744) C hAT-N138_DR       DNA/hAT-Ac            (258)   1328    1237 2438052  
  1954   12.3  2.3  0.6  chr25             30870334 30870643  (6631408) C DIRS-N5_DR-LTR    LTR                     (0)    382      68 2438053  
  1082   20.9 27.3  2.2  chr25             30870711 30871146  (6630905) C TC1DR3            DNA/TcMar-Tc1         (332)    893     351 2438054  
   206    4.0  0.0  0.0  chr25             30871214 30871238  (6630813) + TC1DR3            DNA/TcMar-Tc1          1199   1223     (2) 2438055  
   288   27.7  2.4  0.7  chr25             30871860 30871992  (6630059) + Ginger1-N1_DR     DNA/Ginger-1            292    427  (2231) 2438056 *
   922   19.5  0.3 10.3  chr25             30871874 30872063  (6629988) + (TCTG)n           Simple_repeat             1    988   (172) 2438057  
   201   20.4  1.0 14.7  chr25             30872064 30872264  (6629787) + (TCTCTG)n         Simple_repeat             4    180     (0) 2438058 *
  1175   16.5  0.5  7.3  chr25             30872254 30872319  (6629732) + (TCTA)n           Simple_repeat             1    274   (545) 2438059  
   463   23.1  6.4  0.8  chr25             30872320 30872568  (6629483) C HAT1_DR           DNA/hAT-Ac           (2644)    648     386 2438060 *
   492   21.4  0.6  2.6  chr25             30872509 30872666  (6629385) + Ginger1-N1_DR     DNA/Ginger-1            286    440  (2218) 2438061  
   220   27.6 25.9  1.7  chr25             30872654 30872885  (6629166) C Polinton-4_DR     DNA/Maverick         (7591)  12696   12410 2438062 *
   431   18.4 15.2  1.1  chr25             30872774 30873004  (6629047) C HAT1_DR           DNA/hAT-Ac           (2645)    647     385 2438063  
  1175   16.5  0.5  7.3  chr25             30873005 30873132  (6628919) + (TCTA)n           Simple_repeat           275    819     (0) 2438059  
   211   27.2  0.0  9.2  chr25             30873079 30873232  (6628819) + Ginger1-N1_DR     DNA/Ginger-1            288    428  (2230) 2438064 *
   922   19.5  0.3 10.3  chr25             30873133 30873163  (6628888) + (TCTG)n           Simple_repeat           989   1160     (0) 2438057  
   208   14.7  0.0  0.0  chr25             30873497 30873530  (6628521) C BEL-53_DRe-I      LTR/Pao               (245)   2698    2665 2438065  
   380   15.2  6.0  8.2  chr25             30874023 30874035  (6628016) C hAT-N148_DR       DNA/hAT-Ac           (1471)    688     678 2438066  
  3381   10.5 14.7  1.2  chr25             30874036 30874621  (6627430) + DNA14-5-1_DR      DNA                       1    664    (29) 2438067  
  1865   27.1 11.0  3.7  chr25             30874841 30875750  (6626301) + TZF28C            DNA/TcMar-Tc1           264   1237   (392) 2438068  
   787   17.5  4.9  3.7  chr25             30875763 30875805  (6626246) + EnSpm-N48B_DR     DNA/CMC-EnSpm           752    851  (6108) 2438069  
   901   12.3  0.0  0.0  chr25             30875806 30875935  (6626116) C SINE2-5_DR        SINE/tRNA-V-RTE         (1)    281     152 2438070  
   787   17.5  4.9  3.7  chr25             30875936 30875955  (6626096) + EnSpm-N48B_DR     DNA/CMC-EnSpm           852    902  (6057) 2438069  
   272   12.0  3.9  1.9  chr25             30876176 30876216  (6625835) C HarbingerN1_DR    DNA/PIF-Harbinger       (0)    650     609 2438071  
  4189    5.0  3.8  1.0  chr25             30876217 30876817  (6625234) + Gypsy-28C_DR-LTR  LTR/Gypsy                 1    618     (0) 2438072  
  3478   13.2  3.4  2.0  chr25             30876818 30877398  (6624653) C HarbingerN1_DR    DNA/PIF-Harbinger      (37)    613      25 2438073  
   420   23.0  5.0 13.2  chr25             30877240 30877419  (6624632) C CryptonV-N2_DR    DNA/Crypton-V       (13679)   2959    2793 2438074 *
   200   13.8  0.0  0.0  chr25             30877506 30877534  (6624517) C Gypsy93-I_DR      LTR/Gypsy            (3927)    289     261 2438075  
   231   19.1  0.0  0.0  chr25             30877549 30877595  (6624456) + hAT-N88_DR        DNA/hAT-Ac              149    195   (387) 2438076  
   337   19.4  4.2  7.6  chr25             30877850 30877943  (6624108) + hAT-N88_DR        DNA/hAT-Ac              291    381   (201) 2438077  
  1159   14.3 18.3  0.0  chr25             30877944 30878167  (6623884) + Harbinger-8N1_DR  DNA/PIF-Harbinger         1    265   (290) 2438078 *
  4994    6.1  3.0  1.4  chr25             30878165 30878943  (6623108) + DNA-2-23_DR       DNA/CMC-EnSpm            10    800     (0) 2438079  
  1715   14.3  1.7  3.1  chr25             30878944 30879238  (6622813) + Harbinger-8N2_DR  DNA/PIF-Harbinger       254    544     (4) 2438080  
   380   10.3  6.0  6.0  chr25             30879255 30879337  (6622714) + hAT-N88_DR        DNA/hAT-Ac              413    495    (87) 2438081  
  2210   18.7 14.6  4.6  chr25             30880820 30881475  (6620576) C IS3EU-4_DR        DNA/IS3EU            (2815)  12214   11496 2438082  
  2750    8.3  2.4  3.3  chr25             30881483 30881905  (6620146) C TE-X-2_DR         Unknown                 (9)    419       1 2438083  
  1150   14.8 11.4  2.1  chr25             30881905 30882166  (6619885) + Looper-N7_DR      DNA/Kolobok-T2          730   1015     (0) 2438084 *
   518   26.4  1.7  5.4  chr25             30882581 30882607  (6619444) + DNA9-3_DR         DNA/MULE-MuDR?         5082   5102  (6277) 2438085  
  1148   13.5  1.2  0.0  chr25             30882608 30882777  (6619274) + TDR13             DNA                       1    172   (600) 2438086 *
  1388   11.9  8.4  0.0  chr25             30882776 30883002  (6619049) + TDR13             DNA                     466    711    (61) 2438087  
   217    0.0  0.0  0.0  chr25             30883005 30883027  (6619024) + TDR13             DNA                     750    772     (0) 2438088  
  5314    9.3  1.5  1.1  chr25             30883290 30884026  (6618025) C TC1DR3            DNA/TcMar-Tc1         (485)    740       1 2438089  
   208   13.5  0.0  3.9  chr25             30884027 30884073  (6617978) + DNA-6-N5B_DR      DNA                    2406   2450  (1073) 2438090  
   216   29.9  0.0  0.0  chr25             30884096 30884182  (6617869) + L2-54_DR          LINE/L2                 289    375  (1035) 2438091  
   200   24.1  0.0  3.7  chr25             30885160 30885215  (6616836) + DIRS-1E-LTR_DR    LTR/Ngaro               195    248   (442) 2438092 *
   218   18.4  2.0  0.0  chr25             30885195 30885243  (6616808) C EnSpm-N21_DR      DNA/CMC-EnSpm         (130)    349     300 2438093  
   233    6.5  0.0  0.0  chr25             30885302 30885329  (6616722) C hAT-N102B_DR      DNA/hAT-Tip100        (839)     68      41 2438094  
   702   14.3  0.0  0.0  chr25             30885330 30885441  (6616610) C DNA-1-7_DR        DNA/PIF-Harbinger       (0)   1438    1327 2438095 *
   771   12.6  0.9  0.0  chr25             30885437 30885547  (6616504) C DNA-1-7_DR        DNA/PIF-Harbinger    (1309)    129      18 2438096  
   301   11.4  0.0  0.0  chr25             30885551 30885594  (6616457) C hAT-N102B_DR      DNA/hAT-Tip100        (863)     44       1 2438097  
   660   13.3  1.9  0.0  chr25             30885607 30885711  (6616340) + DNA-TA-5_DR       DNA/TcMar-Tigger        482    588   (370) 2438098 *
   959    8.4  1.2  5.7  chr25             30885710 30885873  (6616178) + DNA-TA-5_DR       DNA/TcMar-Tigger        787    943    (15) 2438099  
   733   14.2  0.9  0.0  chr25             30885867 30885979  (6616072) C DNA-1-7_DR        DNA/PIF-Harbinger    (1324)    114       1 2438100 *
   282   13.9  0.0  0.0  chr25             30885980 30886011  (6616040) C hAT-N102B_DR      DNA/hAT-Tip100        (866)     41      10 2438101  
   236    3.0  6.1  0.0  chr25             30886013 30886045  (6616006) + DNA-TA-5_DR       DNA/TcMar-Tigger        553    587   (371) 2438102  
   576    8.3  0.0  0.0  chr25             30886047 30886130  (6615921) + DNA-TA-5_DR       DNA/TcMar-Tigger        791    874    (84) 2438103  
   791   14.0  0.0  0.0  chr25             30886154 30886267  (6615784) C DNA-1-7_DR        DNA/PIF-Harbinger    (1324)    114       1 2438104  
   225   13.0 13.0  0.0  chr25             30886268 30886301  (6615750) C hAT-N102B_DR      DNA/hAT-Tip100        (866)     41       2 2438105  
  1003   16.2  2.1  1.6  chr25             30886303 30886490  (6615561) + HE1_DR1           SINE/tRNA-V-RTE         197    385    (17) 2438106  
   792   18.1  1.5  6.5  chr25             30886317 30886511  (6615540) C Merlin-1_DR       DNA/Merlin           (6025)   4502    4317 2438107 *
   745   22.1  0.9  4.8  chr25             30886491 30886520  (6615531) + EnSpm-6N1_DR      DNA/CMC-EnSpm          6236   6445  (2791) 2438108 *
   553   16.3 14.3  2.5  chr25             30886665 30886846  (6615205) C EnSpm-N26B_DR     DNA/CMC-EnSpm          (12)    209       7 2438109  
   411    9.1  1.9  0.8  chr25             30886844 30886887  (6615164) C Helitron-N3B_DR   RC/Helitron          (4129)   2475    2417 2438110 *
   462    6.9  0.0  4.1  chr25             30886888 30886963  (6615088) + hAT-2_DR          DNA/hAT-Charlie        2352   2424   (112) 2438111  
   375   13.5  0.0  3.9  chr25             30886896 30887003  (6615048) C EnSpm-6N1_DR      DNA/CMC-EnSpm        (8216)   1020     917 2438112 *
   411    9.1  1.9  0.8  chr25             30886964 30886981  (6615070) C Helitron-N3B_DR   RC/Helitron          (4129)   2416    2390 2438110  
  1133   17.4  0.8  3.9  chr25             30886995 30887233  (6614818) C Kolobok-N13_DR    DNA                   (227)    232       1 2438113  
   204   24.0  2.0  0.0  chr25             30887239 30887288  (6614763) + Harbinger-N13B_DR DNA/PIF-Harbinger        31     81   (368) 2438114  
   203   25.6  2.5  2.5  chr25             30888472 30888551  (6613500) + L2-4_DRe          LINE/L2                2256   2335  (1272) 2438115  
   372   13.8  0.0  0.0  chr25             30888642 30888706  (6613345) C TDR13             DNA                     (0)    772     708 2438116  
   539    3.3  0.0  0.0  chr25             30888717 30888777  (6613274) C ACROBAT1          DNA/TcMar-Stowaway?   (727)    652     592 2438117  
  1026   12.5  2.0  1.5  chr25             30888823 30889017  (6613034) C DNA-TA-2_DR       DNA/CMC-EnSpm           (0)    196       1 2438118  
  1941    8.0  0.8  0.0  chr25             30889021 30889282  (6612769) C ACROBAT1          DNA/TcMar-Stowaway?  (1115)    264       1 2438117  
  3265   19.1  2.4 10.3  chr25             30889283 30890209  (6611842) C IS3EU-4_DR        DNA/IS3EU            (2970)  12059   11200 2438119  
   206    3.5 10.3  0.0  chr25             30890452 30890480  (6611571) + Gypsy-173_DR-I    LTR/Gypsy              3741   3772   (475) 2438120  
   980   17.8  0.9  3.3  chr25             30890694 30890908  (6611143) + Kolobok-N7B_DR    DNA/Kolobok-T2           10    219   (268) 2438121  
   407   20.4  4.1  6.8  chr25             30890876 30890899  (6611152) + Mariner-N5C_DR    DNA/TcMar              2183   2203  (5718) 2438122 *
   775   13.7  9.1  0.6  chr25             30890900 30891053  (6610998) + Gypsy-31-LTR_DR   LTR/Gypsy                 1    167   (787) 2438123 *
  1233   20.1 14.3  3.3  chr25             30890918 30891436  (6610615) + Zisupton-6_DR     DNA/Zisupton           8639   9212 (12904) 2438124  
   509   26.1 14.1  0.0  chr25             30891054 30891078  (6610973) + DNA-N43_DR        DNA/TcMar-Fot1          513    717   (337) 2438125 *
   320    6.5  3.8  2.5  chr25             30892242 30892320  (6609731) + Mariner-N5_DR     DNA/TcMar              2133   2212  (6757) 2438126  
   810   11.8  3.2 13.7  chr25             30892335 30892551  (6609500) C EnSpm-N4B_DR      DNA/CMC-EnSpm?          (0)    220      24 2438127  
   945    7.3  0.7  0.7  chr25             30892685 30892821  (6609230) C DNA11TA1B_DR      DNA/CMC-EnSpm           (0)    203      67 2438128  
   295   20.8  2.6 16.1  chr25             30892822 30892837  (6609214) + Zisupton-7_DR     DNA/Zisupton           9709   9843  (7239) 2438129  
  1099   16.9 14.3  4.1  chr25             30892858 30893214  (6608837) + DNA9-3_DR         DNA/MULE-MuDR?         9518   9909  (1470) 2438130 *
  1318   18.5  9.6  7.9  chr25             30892906 30893268  (6608783) C DNA-8-9_DR        DNA/hAT-Ac           (1244)   2475    2107 2438131 *
  1937   11.4  9.8  1.2  chr25             30892951 30893268  (6608783) + SINE2-4_DR        SINE/tRNA-V-RTE           7    351    (20) 2438132  
   311    0.0  0.0  0.0  chr25             30893269 30893343  (6608708) + (TTATA)n          Simple_repeat             2     76     (0) 2438133 *
  1577   15.1 10.8  4.1  chr25             30893269 30893335  (6608716) C Merlin-1_DR       DNA/Merlin           (5831)   4693    4284 2438134  
  2437   16.9  3.7 10.9  chr25             30893350 30894028  (6608023) C TC1DR3B           DNA/TcMar-Tc1           (0)    889     255 2438135  
   202   15.9  0.0  2.3  chr25             30894813 30894857  (6607194) C DNA2-32B_DR       DNA/hAT               (335)    794     751 2438136 *
   640   14.8  3.9  0.8  chr25             30894846 30894974  (6607077) C piggyBac-N14_DR   DNA/PiggyBac?          (39)    958     826 2438137  
  4896   12.3 17.4  6.9  chr25             30894993 30896110  (6605941) C TDR22             DNA                    (28)   1227       1 2438138  
   663   17.6 19.4  0.8  chr25             30896111 30896315  (6605736) C piggyBac-N14_DR   DNA/PiggyBac?         (181)    816     574 2438137  
   504   15.9 18.2  0.0  chr25             30896343 30896468  (6605583) C Kolobok-N3_DR     DNA/Kolobok-T2?         (0)    370     222 2438139  
  1029    8.4 31.1  0.3  chr25             30896470 30896755  (6605296) + TDR7              DNA                       1    374   (167) 2438140  
   248   20.3  1.7  0.0  chr25             30897211 30897269  (6604782) + DNA-6-N1_DR       DNA                      46    105   (603) 2438141  
   332    9.1  0.0  7.3  chr25             30897329 30897387  (6604664) + hAT-N142B_DR      DNA/hAT?                732    786  (1214) 2438142 *
  1574   14.8 13.1  0.0  chr25             30897338 30897634  (6604417) C DNA8-17_DR        DNA/hAT-Tip100        (169)   1644    1309 2438143  
  5330    8.4 12.4  0.4  chr25             30897849 30898684  (6603367) C TDR2              DNA/TcMar-Tc1           (0)    937       2 2438144  
   293   20.4 14.9  4.7  chr25             30898947 30899100  (6602951) C Kolobok-4_DR      DNA/Kolobok-T2       (3098)   3533    3365 2438145 *
   303   14.8  6.1  1.2  chr25             30898971 30899052  (6602999) C EnSpm-N2_DR       DNA/CMC-EnSpm         (856)   3159    3074 2438146 *
   393   18.0  8.1  0.0  chr25             30898990 30899100  (6602951) C Zisupton-6_DR     DNA/Zisupton        (12903)   9213    9094 2438147 *
  2548    8.4 11.2  1.4  chr25             30899006 30899476  (6602575) + Mariner-N38_DR    DNA/TcMar-Tc1            31    547     (0) 2438148  
   266   18.0 14.1  4.5  chr25             30899053 30899129  (6602922) C Dada-U1A_DR       DNA/Dada             (7081)   3894    3721 2438149 *
   471   20.7  9.0  0.0  chr25             30901177 30901287  (6600764) C Kolobok-N10_DR    DNA/Kolobok           (342)    301     181 2438150  
   492   11.1 11.8  1.1  chr25             30901294 30901396  (6600655) C hAT-N145_DR       DNA/hAT-Ac              (1)   1590    1485 2438151  
  1966   11.1  7.8  5.5  chr25             30901410 30901782  (6600269) + DNAX-10B_DR       DNA                     794   1174     (0) 2438152  
   318   17.2  1.5  3.1  chr25             30901795 30901860  (6600191) C DNAX-10B_DR       DNA                  (1109)     65       1 2438153 *
  6595    7.7  1.0  1.0  chr25             30901855 30902750  (6599301) + MuDR-N1_DR        DNA/MULE-MuDR             1    896     (0) 2438154  
   340   18.8  1.6  0.0  chr25             30902776 30902839  (6599212) + DNAX-10B_DR       DNA                    1110   1174     (0) 2438155  
   411   12.5  1.6  0.0  chr25             30902852 30902915  (6599136) + DNAX-10B_DR       DNA                    1110   1174     (0) 2438155  
   343   17.2  1.6  0.0  chr25             30902933 30902996  (6599055) + DNAX-10B_DR       DNA                    1110   1174     (0) 2438155  
   418   10.9  1.6  0.0  chr25             30903009 30903072  (6598979) + DNAX-10B_DR       DNA                    1110   1174     (0) 2438155  
  1718   10.4  1.6  0.0  chr25             30903073 30903322  (6598729) C hAT-N145_DR       DNA/hAT-Ac           (1337)    254       1 2438156  
  3409   16.8  8.5  2.0  chr25             30904424 30905144  (6596907) C TDR13             DNA                     (5)    767       1 2438157  
   337   21.7 12.1  0.0  chr25             30905165 30905247  (6596804) C Harbinger-N23_DR  DNA/PIF-Harbinger      (27)    410     318 2438158  
   707   19.9  0.0 10.7  chr25             30905299 30905484  (6596567) C DNA9-5_DR         DNA                  (1518)   3409    3242 2438159  
   506   10.3  0.0  0.0  chr25             30905503 30905570  (6596481) + hAT-N102B_DR      DNA/hAT-Tip100            2     69   (838) 2438160  
   844   11.4  0.0  0.0  chr25             30905635 30905757  (6596294) + SINE2-4_DR        SINE/tRNA-V-RTE         199    321    (50) 2438161  
  1384   12.2  0.0  2.8  chr25             30906345 30906564  (6595487) + DIRS1c_DR         LTR                       1    214  (5722) 2438162  
  1052   15.2  0.8  5.0  chr25             30906825 30907073  (6594978) + Kolobok-N14_DR    DNA/Kolobok-T2?           2    240   (179) 2438163 *
  1941    7.9  6.0  0.0  chr25             30907041 30907307  (6594744) + SINE2-3_DR        SINE/tRNA-V-RTE          86    368     (0) 2438164  
   951   10.7  4.6  1.9  chr25             30907173 30907324  (6594727) + DNAX-23_DR        DNA                   10237  10392  (1409) 2438165 *
   217   22.7  0.0  3.8  chr25             30907303 30907357  (6594694) + Kolobok-N14B_DR   DNA/Kolobok-T2?        2001   2053    (58) 2438166 *
   914   13.0 12.9  1.0  chr25             30907380 30907565  (6594486) + hAT-N158_DR       DNA/hAT-Ac                1    208   (355) 2438167  
  2175   14.4 28.4  3.3  chr25             30907575 30908254  (6593797) + hAT-6_DR          DNA/hAT-Ac             2685   3529     (0) 2438168  
  1604    5.2  0.0  0.0  chr25             30908336 30908528  (6593523) + LTR-11_DR-LTR     LTR                       1    193     (0) 2438169  
   241   10.3  7.7  0.0  chr25             30909790 30909828  (6592223) C SINE_DR1          SINE                   (10)    248     207 2438170  
   774   16.0  0.0  1.5  chr25             30910079 30910211  (6591840) C Kolobok-N1_DR     DNA/Kolobok-T2?       (376)    423     293 2438171  
  1604    8.7 11.1  0.7  chr25             30910212 30910490  (6591561) + DNA-2-30B_DR      DNA                       1    308   (105) 2438172  
  4508    3.9  0.4  0.4  chr25             30910494 30911032  (6591019) C DNA21TA1_DR       DNA/TcMar-Tc1           (0)    539       1 2438173  
   771    6.7  0.0  0.0  chr25             30911037 30911140  (6590911) + DNA-2-30B_DR      DNA                     310    413     (0) 2438174  
  1216   13.3  7.4  2.5  chr25             30911141 30911371  (6590680) + Kolobok-N1_DR     DNA/Kolobok-T2?         504    745    (54) 2438175  
   213   24.9 13.9  2.1  chr25             30911412 30911583  (6590468) C DNAX-16_DR        DNA                   (231)    192       1 2438176  
   608   11.6  0.0  0.0  chr25             30912480 30912565  (6589486) C SINE_DR1          SINE                   (39)    219     134 2438177  
   200   19.0  7.5  5.9  chr25             30912625 30912691  (6589360) C Polinton-4N1_DR   DNA/Maverick        (10010)    426     359 2438178  
  8050    5.0  2.8  0.5  chr25             30912702 30913760  (6588291) C HARBINGERN3B_DR   DNA/PIF-Harbinger       (0)   1084       1 2438179  
   351   19.3  4.7  3.5  chr25             30913857 30913942  (6588109) C Copia-12_DR-LTR   LTR/Gypsy?              (8)    459     373 2438180  
  7879    9.3  2.8  0.1  chr25             30913943 30915074  (6586977) + DNA-8-3_DR        DNA/P                     1   1163     (0) 2438181  
   244   13.9  2.3  0.0  chr25             30915075 30915107  (6586944) C Copia-12_DR-LTR   LTR/Gypsy?             (86)    381     348 2438180  
   744    4.2  6.3  0.0  chr25             30915117 30915211  (6586840) C Kolobok-N2A_DR    DNA/Kolobok-T2       (1252)    103       3 2438182  
   264   18.2  0.7  1.4  chr25             30916404 30916542  (6585509) C Gypsy-31-LTR_DR   LTR/Gypsy             (781)    173      36 2438183 *
   515    8.3  0.0  0.0  chr25             30916423 30916578  (6585473) C ERV1-N3-I_DR      LTR/ERV1              (843)   3748    3593 2438184 *
   717    5.3  0.0  0.0  chr25             30916441 30916698  (6585353) + (TG)n             Simple_repeat             1    258     (0) 2438185  
   239   18.9  1.6  0.0  chr25             30916466 30916709  (6585342) C EnSpm-21_DR       DNA/CMC-EnSpm        (2172)   6978    6731 2438186 *
   372    8.1  6.5  1.9  chr25             30916497 30916718  (6585333) C DNA-N43_DR        DNA/TcMar-Fot1        (333)    721     522 2438187  
   251   25.6  3.5  6.1  chr25             30916506 30916599  (6585452) + EnSpm-N48_DR      DNA/CMC-EnSpm          1604   1764  (1814) 2438188 *
   432   11.7  0.0  1.8  chr25             30916600 30916712  (6585339) + Polinton-4N1_DR   DNA/Maverick           4722   4832  (5604) 2438189  
   251   25.6  3.5  6.1  chr25             30916713 30916748  (6585303) + EnSpm-N48_DR      DNA/CMC-EnSpm          1765   1825  (1753) 2438188  
   340   17.9  0.0  2.4  chr25             30916749 30916834  (6585217) + HAT1_DR           DNA/hAT-Ac              564    647  (2645) 2438190 *
  1203    7.1  0.1 11.4  chr25             30916764 30917907  (6584144) + (TAGA)n           Simple_repeat             1   1014     (0) 2438191  
   989   24.6 10.7  1.8  chr25             30916769 30917086  (6584965) + Polinton-4_DR     DNA/Maverick          12319  12561  (7726) 2438192 *
   251   25.6  3.5  6.1  chr25             30916835 30916906  (6585145) + EnSpm-N48_DR      DNA/CMC-EnSpm          1826   1956  (1622) 2438188 *
   854   19.8  0.3  2.0  chr25             30917087 30917401  (6584650) + (TGGA)n           Simple_repeat             1    309     (0) 2438193  
   989   24.6 10.7  1.8  chr25             30917402 30917449  (6584602) + Polinton-4_DR     DNA/Maverick          12562  12597  (7690) 2438192  
   781   23.1  0.6  0.0  chr25             30917450 30917760  (6584291) + (TGGA)n           Simple_repeat             1    312     (0) 2438194  
   355   24.8  2.2  0.6  chr25             30917453 30917768  (6584283) + EnSpm-N48_DR      DNA/CMC-EnSpm          1641   1961  (1617) 2438195 *
   989   24.6 10.7  1.8  chr25             30917769 30917908  (6584143) + Polinton-4_DR     DNA/Maverick          12598  12706  (7581) 2438192  
   379   10.7  4.6  3.4  chr25             30917838 30917924  (6584127) + EnSpm-N48_DR      DNA/CMC-EnSpm          1887   1974  (1604) 2438196 *
   267    0.0  0.0  0.0  chr25             30918391 30918429  (6583622) + (ATTG)n           Simple_repeat             4     42     (0) 2438197  
   242   26.9 12.8  0.9  chr25             30919649 30919742  (6582309) C HarbingerN6B_DR   DNA/PIF-Harbinger     (121)    601     497 2438198  
   681   10.1  8.6  1.2  chr25             30919743 30919893  (6582158) C HATN15_DR         DNA/hAT                 (0)   1080     919 2438199  
  1578    9.7  7.7  4.7  chr25             30919920 30920232  (6581819) C HATN15_DR         DNA/hAT               (551)    529     208 2438199  
  1532    4.6 16.4  0.0  chr25             30920233 30920451  (6581600) C HATN8_DR          DNA/Zisupton            (0)    255       1 2438200  
   383    8.9  0.0  5.4  chr25             30920407 30920465  (6581586) C hAT-N35B_DR       DNA/hAT-Ac            (959)    653     598 2438201 *
   791    8.6 24.7  0.0  chr25             30920456 30920617  (6581434) C HATN15_DR         DNA/hAT               (878)    202       1 2438199  
   236   19.0  1.1 17.1  chr25             30920618 30920699  (6581352) + L1-117_DR         LINE/L1                4708   4776  (1001) 2438202 *
  1266   21.3 16.1  0.2  chr25             30920617 30921006  (6581045) C HarbingerN6B_DR   DNA/PIF-Harbinger     (217)    505      54 2438198  
   250   10.0  0.0  2.5  chr25             30921108 30921148  (6580903) C Harbinger-3N2_DR  DNA/PIF-Harbinger       (1)    271     232 2438203  
   665   12.3 17.5  0.0  chr25             30921195 30921308  (6580743) + piggyBac-N9_DR    DNA/PiggyBac              1    134  (1057) 2438204 *
  2275   13.6  7.0  0.5  chr25             30921293 30921692  (6580359) C DNA-X-2_DR        DNA                   (310)    506      81 2438205  
   475   23.1  9.7  0.0  chr25             30922205 30922338  (6579713) + DNA-2-32_DR       DNA/CMC-EnSpm?         2459   2605  (6177) 2438206 *
  1930   12.2 10.6  0.3  chr25             30922221 30922536  (6579515) + HE1_DR1           SINE/tRNA-V-RTE           5    353    (49) 2438207  
  2986   14.0  7.5  3.5  chr25             30922537 30923113  (6578938) C Harbinger-N30_DR  DNA/PIF-Harbinger?      (0)    599       1 2438208  
   494   19.6 10.9  1.8  chr25             30923443 30923594  (6578457) C Merlin-N3_DR      DNA/Merlin              (0)    255      90 2438209  
   285    3.0  0.0  0.0  chr25             30923595 30923627  (6578424) C DNA-X-2B_DR       DNA                     (0)    439     407 2438210  
  2353   10.7  9.3  0.0  chr25             30923686 30924050  (6578001) C DNA-X-2B_DR       DNA                    (39)    400       2 2438210  
   258   17.9 14.1  0.0  chr25             30924053 30924130  (6577921) C hAT-N133_DR       DNA/hAT-Ac            (414)    209     121 2438211  
  1123    5.0  0.0  0.0  chr25             30925441 30925579  (6576472) + TDR20             DNA/Merlin                1    139   (100) 2438212  
  6519    5.4  3.4  0.6  chr25             30925584 30926419  (6575632) + HarbingerN4_DR    DNA/PIF-Harbinger         2    860     (0) 2438213  
   673    9.3  0.0  0.0  chr25             30926420 30926511  (6575540) + TDR20             DNA/Merlin              146    237     (2) 2438214  
   670   14.7  2.6  0.0  chr25             30926416 30926531  (6575520) C EnSpm-N59_DR      DNA/CMC-EnSpm?       (1828)   1841    1723 2438215 *
  3667   12.7  2.4  0.0  chr25             30926715 30927266  (6574785) C Kolobok-N2_DR     DNA/Kolobok-T2          (0)   1371     807 2438216  
  2885   17.6  1.3  1.1  chr25             30927268 30927789  (6574262) + DNA-1-3B_DR       DNA/PIF-Harbinger         1    523   (240) 2438217  
  3700    9.2 24.3  1.4  chr25             30927835 30928525  (6573526) + hAT-N167_DR       DNA/hAT-Charlie           4    850     (0) 2438218  
  3103   11.5  3.4  4.1  chr25             30929543 30930101  (6571950) C hAT-N50B_DR       DNA/hAT-Ac              (0)    748     194 2438219  
  1083    7.5  6.8  2.0  chr25             30930102 30930291  (6571760) + EnSpm-N5_DR       DNA/CMC-EnSpm             1    199    (91) 2438220  
   311   12.1  3.7  8.7  chr25             30930408 30930516  (6571535) C EnSpm-N26B_DR     DNA/CMC-EnSpm         (111)    110       7 2438221  
  2789   17.0 14.4  0.4  chr25             30930607 30931246  (6570805) + hAT-N167B_DR      DNA/hAT-Charlie         149    840   (733) 2438222  
  2987   11.4  5.6  0.8  chr25             30931256 30931740  (6570311) C hAT-N61_DR        DNA/hAT-Tip100         (17)    508       1 2438223  
   412   17.1  0.0  0.0  chr25             30931751 30931820  (6570231) + hAT-N18_DR        DNA/hAT-Charlie        1450   1519     (0) 2438224  
  1169   16.8 17.1  0.0  chr25             30931829 30932102  (6569949) + Kolobok-N15_DR    DNA/Kolobok               6    326   (586) 2438225  
  1006   11.9  4.1  1.7  chr25             30932101 30932271  (6569780) + Kolobok-N15_DR    DNA/Kolobok             738    912     (0) 2438226 *
   238   21.7  1.7  0.0  chr25             30932226 30932285  (6569766) C EnSpm-17_DR       DNA/CMC-EnSpm        (6520)   2756    2696 2438227 *
   297   23.3  0.8  7.1  chr25             30932442 30932561  (6569490) C DNA-X-3_DR        DNA                   (972)    502     390 2438228 *
   776   12.1  0.8  3.2  chr25             30932470 30932597  (6569454) C hAT-N137_DR       DNA/hAT-Ac            (855)   2716    2592 2438229  
   635   17.5  3.4  2.7  chr25             30932479 30932625  (6569426) C Merlin-1_DR       DNA/Merlin           (6411)   4116    3969 2438230 *
   578   19.7  8.9  3.4  chr25             30932480 30932647  (6569404) C Penelope-5_DR     LINE/Penelope         (509)   2367    2191 2438231 *
   319   10.5  4.4  0.0  chr25             30932670 30932691  (6569360) C EnSpm-N11_DR      DNA/CMC-EnSpm        (4751)    602     484 2438232  
   353    3.3  5.4  0.0  chr25             30932692 30932783  (6569268) C DNA-2-32_DR       DNA/CMC-EnSpm?       (3130)   5652    5556 2438233  
   218    7.0  0.0  1.2  chr25             30932710 30932796  (6569255) C CryptonV-N5_DR    DNA/Crypton-V       (16018)   8519    8434 2438234 *
   294    7.8  1.1  2.2  chr25             30932720 30932811  (6569240) C Dada-tL_DR        DNA/Dada             (5615)   4792    4702 2438235 *
   303    2.9  0.0  0.0  chr25             30932724 30932791  (6569260) C DNA2-7_DR         DNA                  (6972)   2678    2611 2438236 *
  6085    9.6 19.4  1.0  chr25             30932781 30933994  (6568057) + EnSpm-N22_DR      DNA/CMC-EnSpm            87   1521     (0) 2438237  
   289   12.2  4.9  3.9  chr25             30932792 30932825  (6569226) C hAT-N70_DR        DNA/hAT?              (723)    602     500 2438238 *
   262    9.0  0.0 23.4  chr25             30932826 30932839  (6569212) + CryptonV-N5_DR    DNA/Crypton-V         11493  11586 (12951) 2438239  
   742   21.7 15.8  1.5  chr25             30934569 30934853  (6567198) + hAT-N126B_DR      DNA/hAT-Ac                1    325   (275) 2438240  
   531   12.8  0.0  0.0  chr25             30934855 30934932  (6567119) C Copia-11H_DR-LTR  LTR/Gypsy?              (0)    469     392 2438241 *
  3450   12.3 13.3  1.6  chr25             30934930 30935600  (6566451) + DNA2-14_DR        DNA                    2403   3150  (4472) 2438242  
   218   30.4  3.5  7.2  chr25             30935576 30935777  (6566274) + EnSpm-17_DR       DNA/CMC-EnSpm          3527   3721  (5555) 2438243 *
  1368    9.1  0.0  0.0  chr25             30935604 30935778  (6566273) C HarbingerN6_DR    DNA/PIF-Harbinger     (218)    175       1 2438244  
   781   16.4 13.9  0.4  chr25             30935779 30935934  (6566117) C Copia-11H_DR-LTR  LTR/Gypsy?            (289)    178       1 2438245  
   238   17.1  0.0  8.5  chr25             30935986 30936049  (6566002) + HATN12B_DR        DNA/hAT-Ac              453    511   (184) 2438246  
  3324    9.8 20.8  0.1  chr25             30936114 30936719  (6565332) C TDR2              DNA/TcMar-Tc1           (0)    937     207 2438247  
   709   27.8  1.7  0.6  chr25             30936780 30936956  (6565095) + Harbinger-8N2_DR  DNA/PIF-Harbinger        88    266   (282) 2438248 *
  1443    9.7 49.5  0.9  chr25             30936955 30937338  (6564713) C HAT1-N1B_DR       DNA/hAT-Ac            (164)    575       7 2438249  
   422   22.9 11.5  8.6  chr25             30937385 30937532  (6564519) + Harbinger-8N2_DR  DNA/PIF-Harbinger       385    536    (12) 2438250  
   203   10.6  0.0  7.9  chr25             30937711 30937751  (6564300) C L2-54_DR          LINE/L2               (140)   1270    1233 2438251  
  1383   15.4  5.3  2.6  chr25             30938228 30938493  (6563558) C hAT-N152_DR       DNA/hAT-Blackjack      (57)    273       1 2438252  
  3536   10.6 12.5  0.0  chr25             30938505 30939082  (6562969) + HarbingerN1_DR    DNA/PIF-Harbinger         1    650     (0) 2438253  
   261    3.0  0.0  0.0  chr25             30939406 30939438  (6562613) C piggyBac-N21_DR   DNA/PiggyBac?           (2)     82      50 2438254  
   434    8.1  0.0  3.2  chr25             30939515 30939578  (6562473) C piggyBac-N21_DR   DNA/PiggyBac?          (22)     62       1 2438255  
  5870   10.7  9.3  0.2  chr25             30939740 30940707  (6561344) C DNA-8-3_DR        DNA                     (0)   1163     108 2438256  
   706   20.9  5.0  0.7  chr25             30940708 30940847  (6561204) + DNA7-N1_DR        DNA/Zisupton              1    146 (10271) 2438257  
   373   11.8  0.0  0.0  chr25             30941008 30941058  (6560993) + DNA7-N1_DR        DNA/Zisupton             78    128 (10289) 2438258  
   466   15.5  0.0  0.0  chr25             30941141 30941211  (6560840) C DNA-8-3_DR        DNA                  (1092)     71       1 2438256  
   543   21.6  9.1  7.3  chr25             30941259 30941296  (6560755) + DNA-2-32_DR       DNA/CMC-EnSpm?         2432   2472  (6310) 2438259  
  2298    9.8  7.5  0.0  chr25             30941297 30941643  (6560408) + HE1_DR1           SINE/tRNA-V-RTE           2    374    (28) 2438260  
   897    8.9  9.2  6.9  chr25             30942833 30943072  (6558979) + L1-72_DR          LINE/L1                5212   5456    (11) 2438261  
  1288   19.6  6.3  3.2  chr25             30943436 30943735  (6558316) + Harbinger-N29B_DR DNA/PIF-Harbinger         6    314    (26) 2438262  
  1371   17.6  4.6  0.0  chr25             30943749 30944009  (6558042) C DNA21TA1_DR       DNA/TcMar-Tc1           (2)    537     265 2438263  
   368   23.2 13.3  0.8  chr25             30944092 30944204  (6557847) + Harbinger-N29_DR  DNA/PIF-Harbinger      1856   1982    (23) 2438264 *
  2766    7.7 22.6  0.2  chr25             30944199 30944667  (6557384) C TC1DR3            DNA/TcMar-Tc1         (650)    575       2 2438265  
   516   16.9  0.8  0.8  chr25             30944668 30944764  (6557287) C Kolobok-2_DR      DNA/Kolobok-T2       (3392)   3308    3212 2438266 *
   980   12.8  0.0  1.1  chr25             30944670 30944879  (6557172) + (TCTA)n           Simple_repeat             1    207     (0) 2438267  
   335   18.9  0.0  4.7  chr25             30944805 30944893  (6557158) C Ginger1-N1_DR     DNA/Ginger-1          (285)   2373    2289 2438268 *
   296   24.1  0.9  0.9  chr25             30944894 30944904  (6557147) + MOSAT_DR          Satellite              1150   1216   (871) 2438269  
   396   16.4  0.5 29.8  chr25             30945940 30946147  (6555904) C DNAX-16_DR        DNA                   (138)    285     125 2438270 *
   446   17.9  3.2  0.0  chr25             30946147 30946241  (6555810) + hAT-N133_DR       DNA/hAT-Ac              122    219   (404) 2438271 *
  2204   11.9  3.2  1.9  chr25             30946240 30946608  (6555443) + Kolobok-4N1_DR    DNA/Kolobok-T2            1    374  (1295) 2438272  
   331   16.4  0.0  0.8  chr25             30946575 30946697  (6555354) + hAT-N48B_DR       DNA/hAT-Ac             1550   1671   (469) 2438273 *
  1329   24.6  0.0  4.2  chr25             30946590 30946915  (6555136) C Zisupton-6_DR     DNA/Zisupton        (12624)   9492    9207 2438274  
   458    8.6  0.0 20.0  chr25             30946761 30946934  (6555117) + Harbinger1_DR     DNA/PIF-Harbinger      2750   2894  (1567) 2438275 *
   251   23.9  1.2  4.5  chr25             30946801 30946836  (6555215) + EnSpm-22N2_DR     DNA/CMC-EnSpm          2306   2413  (3134) 2438276 *
   551    8.2  0.0  0.0  chr25             30946841 30946925  (6555126) C DNA8-25_DR        DNA                  (3271)    696     612 2438277  
   217   21.2 14.1  0.7  chr25             30946890 30947017  (6555034) C Harbinger-N15_DR  DNA/PIF-Harbinger     (531)   1772    1628 2438278 *
   431   10.8  0.0  0.9  chr25             30946926 30946948  (6555103) + hAT-N187_DR       DNA/hAT-Charlie         217    323   (854) 2438279 *
  1145   21.1  4.8  4.5  chr25             30946931 30947262  (6554789) + LOOPERN1_DR       DNA/Kolobok-T2          888   1220    (14) 2438280  
   251   23.9  1.2  4.5  chr25             30946949 30946962  (6555089) + EnSpm-22N2_DR     DNA/CMC-EnSpm          2414   2462  (3085) 2438276 *
   566   21.9  9.5  2.2  chr25             30948532 30948741  (6553310) C TDR22             DNA                   (934)    321      97 2438281  
  2435   14.9 15.2  0.9  chr25             30948768 30949261  (6552790) C L2-5_DRe          LINE/L2                (11)   2216    1653 2438282  
  1196    6.5 13.5  0.0  chr25             30949262 30949431  (6552620) + LTR-11_DR-LTR     LTR                       1    193     (0) 2438283  
   473   14.1  0.0  1.3  chr25             30949452 30949530  (6552521) C L2-1B_DR          LINE/L2               (309)    699     622 2438284  
   562   21.0  6.8  4.9  chr25             30949552 30949562  (6552489) C CryptonV-N5_DR    DNA/Crypton-V       (11769)  12768   12688 2438285  
  1500    5.7  3.1  0.0  chr25             30949563 30949755  (6552296) C TDR19             DNA/hAT-Charlie       (206)    199       1 2438286  
   562   21.0  6.8  4.9  chr25             30949756 30949771  (6552280) C CryptonV-N5_DR    DNA/Crypton-V       (11769)  12687   12545 2438285  
   413   12.3  2.9  0.9  chr25             30951648 30951726  (6550325) + DNA-6-N5B_DR      DNA                    1734   1804  (1719) 2438287  
   610    8.6  1.9  1.9  chr25             30951753 30951859  (6550192) C Rex1-54_DR        LINE/Rex-Babar          (9)   1529    1423 2438288  
   201    9.4  0.0  0.0  chr25             30951867 30951898  (6550153) + SINE3-1           SINE/5S-Deu-L2            2     33   (557) 2438289  
  2357    7.0  0.3  0.9  chr25             30951918 30952249  (6549802) C hAT-N47_DR        DNA/hAT-Tip100         (94)    330       1 2438290  
  3061    7.5  5.9  0.2  chr25             30952253 30952693  (6549358) + SINE3-1           SINE/5S-Deu-L2           29    494    (96) 2438289  
  1268    9.6  8.2  0.8  chr25             30952696 30952914  (6549137) C Rex1-54_DR        LINE/Rex-Babar        (212)   1326    1092 2438288  
  1381   12.9  3.6  0.0  chr25             30952915 30953138  (6548913) C DNA-3-2_DR        DNA/PIF-Harbinger       (0)    973     742 2438291  
   711    6.2  0.0  0.0  chr25             30953139 30953234  (6548817) + Merlin-1_DR       DNA/Merlin             2084   2179  (8348) 2438292  
   382   16.3  7.1  8.6  chr25             30953146 30953286  (6548765) C hAT-N21_DR        DNA/hAT-Charlie      (1042)    804     666 2438293 *
  3743    9.2  6.0  1.4  chr25             30953253 30953869  (6548182) + TDR22             DNA                     212    856   (399) 2438294  
   597    6.7  5.6  0.0  chr25             30953881 30953969  (6548082) + TDR22             DNA                    1161   1254     (1) 2438295  
   524   19.5  6.2  0.0  chr25             30953986 30954098  (6547953) + TDR13D            DNA                       7    126   (636) 2438296  
   625   18.9  9.2  2.8  chr25             30955482 30955721  (6546330) + Merlin-N3_DR      DNA/Merlin                1    255     (0) 2438297  
  1482   11.0 22.9  0.0  chr25             30955741 30956041  (6546010) + TDR17B            DNA/Sola-1              406    775   (771) 2438298 *
  1495   13.3  9.4  0.1  chr25             30955778 30956077  (6545974) + EnSpm-15_DR       DNA/CMC-EnSpm          9074   9363  (2091) 2438299  
   241   21.8  1.1  7.1  chr25             30956268 30956356  (6545695) + Helitron-4_DR     RC/Helitron           27089  27172  (4696) 2438300 *
  2112   16.3 11.8  8.0  chr25             30956304 30957049  (6545002) C HATN6_DR          DNA/hAT-Ac              (9)   1002     231 2438301 *
  2916   11.5  9.9  2.2  chr25             30957049 30957564  (6544487) + Harbinger-8N1_DR  DNA/PIF-Harbinger         1    555     (0) 2438302  
   203   12.1  0.0  0.0  chr25             30957540 30957572  (6544479) + EnSpm-N10_DR      DNA/CMC-EnSpm          4586   4618  (4690) 2438303 *
  1260   14.6  6.2  0.8  chr25             30957563 30957804  (6544247) C HATN6_DR          DNA/hAT-Ac            (756)    255       1 2438304  
   541   26.7 11.8  3.4  chr25             30958960 30959289  (6542762) + DNA-N19_DR        DNA                     172    528   (135) 2438305  
   226   29.0  1.4  0.0  chr25             30959282 30959350  (6542701) C DNA9-3_DR         DNA/MULE-MuDR?       (5592)   5787    5718 2438306 *
  1262   17.2  4.1  6.2  chr25             30959296 30959973  (6542078) + TDR13             DNA                       7    532   (240) 2438307  
   532   19.4  1.2  0.0  chr25             30959942 30960109  (6541942) + TDR13             DNA                     420    533   (239) 2438308 *
   465   15.3  0.0  0.0  chr25             30960110 30960194  (6541857) + TDR13             DNA                     422    506   (266) 2438309  
   310   13.2  0.0  3.8  chr25             30960164 30960218  (6541833) + TDR13             DNA                     420    472   (300) 2438310 *
  1542   14.0 15.0  0.0  chr25             30960222 30960528  (6541523) + TDR13             DNA                     420    772     (0) 2438311  
   262   27.9  1.1  5.5  chr25             30960622 30960716  (6541335) C EnSpm-N36_DR      DNA/CMC-EnSpm         (894)   2331    2241 2438312 *
   566   29.2  1.9  1.4  chr25             30960633 30960648  (6541403) + CryptonV-N5_DR    DNA/Crypton-V         12549  12682 (11855) 2438313  
  1352   10.6  0.0  0.0  chr25             30960649 30960837  (6541214) + TDR3B             DNA/hAT-Charlie           5    193     (0) 2438314  
   402   26.2  7.1  2.6  chr25             30960838 30961020  (6541031) C DNA-X-8_DR        DNA                   (710)    202      12 2438315  
   345    7.8  0.0  3.3  chr25             30961121 30961213  (6540838) + hAT-N48B_DR       DNA/hAT-Ac             1582   1671   (469) 2438316 *
   382   18.6  1.6  0.0  chr25             30961140 30961268  (6540783) + EnSpm-7_DR        DNA/CMC-EnSpm          7094   7224  (3810) 2438317 *
   432    5.8  1.3  0.0  chr25             30961214 30961252  (6540799) + Zisupton-7_DR     DNA/Zisupton          11396  11487  (5595) 2438318  
  1552   11.9  4.5  2.0  chr25             30961556 30961846  (6540205) + hAT-N22B_DR       DNA/hAT-Ac                1    298  (1081) 2438319  
   328   13.4  0.0  5.3  chr25             30961837 30961915  (6540136) C Zisupton-7_DR     DNA/Zisupton         (6334)  10748   10674 2438320 *
   435    4.5  0.0  4.5  chr25             30961848 30961917  (6540134) C REX1-1_DR         LINE/Rex-Babar          (0)   3590    3524 2438321  
   529   12.5  0.0  0.0  chr25             30961930 30962008  (6540043) + EnSpm-N7_DR       DNA/CMC-EnSpm            54    132  (2107) 2438322  
  1568   14.1 12.1  2.6  chr25             30962009 30962388  (6539663) C hAT-N58B_DR       DNA/hAT-Ac              (0)    791     377 2438323  
  2946   19.2 12.8  0.4  chr25             30962391 30963069  (6538982) C DNA-1-3B_DR       DNA/PIF-Harbinger       (0)    763       1 2438324  
   315    8.9  0.0  0.0  chr25             30963073 30963117  (6538934) C hAT-N58_DR        DNA/hAT-Ac            (666)    142      98 2438325  
   203    6.1  0.0  2.0  chr25             30963123 30963172  (6538879) + CryptonV-1_DR     DNA/Crypton-V          5502   5550 (12323) 2438326  
  2085   13.7  5.3  9.8  chr25             30963479 30964043  (6538008) + hAT-N135_DR       DNA/hAT-Charlie           1    542     (0) 2438327  
   254    8.1  0.0  5.4  chr25             30964010 30964048  (6538003) + EnSpm-N10_DR      DNA/CMC-EnSpm          6178   6214  (3094) 2438328 *
   213   19.3  1.7  3.5  chr25             30964049 30964062  (6537989) C CryptonV-N5_DR    DNA/Crypton-V       (21487)   3036    2993 2438329  
   645   10.9 21.4  1.8  chr25             30965678 30965817  (6536234) + Harbinger-4N1_DR  DNA/PIF-Harbinger         3    169   (852) 2438330  
   327   19.1 18.4  0.0  chr25             30965832 30965972  (6536079) C TE-X-6_DR         DNA/Crypton-A         (408)   1146     980 2438331 *
  2308   11.8 26.4  2.7  chr25             30965858 30966545  (6535506) C TDR8              DNA/PIF-Harbinger     (307)    848       2 2438332  
   228   20.4  0.0  0.0  chr25             30966510 30966553  (6535498) + Merlin-2_DR       DNA/Merlin             4786   4829  (9092) 2438333 *
   334   13.7  0.0  0.0  chr25             30966546 30966596  (6535455) C TDR5              DNA/CMC-EnSpm         (478)     53       3 2438334  
   276   16.1  0.0  3.2  chr25             30966653 30966716  (6535335) C Kolobok-N5_DR     DNA/Kolobok-T2?       (411)     74      13 2438335  
  2028   16.1  3.5  2.0  chr25             30966729 30966770  (6535281) C EnSpm-15_DR       DNA/CMC-EnSpm        (2060)   9394    8996 2438336  
  2578    4.8  1.7  0.3  chr25             30966771 30967121  (6534930) + HE2_DR            SINE/tRNA-V-RTE           8    363     (0) 2438337  
   794   14.4  5.5  0.0  chr25             30966993 30967138  (6534913) + TE-X-7_DR         LINE?/Penelope?         141    294   (545) 2438338 *
  7769    3.4  1.6  0.3  chr25             30968303 30969294  (6532757) C piggyBac-N1_DR    DNA/PiggyBac            (0)   1005       1 2438339  
  2135    7.3  4.9  0.6  chr25             30969305 30969609  (6532442) + DNA13TA1a_DR      DNA/TcMar-Tc1             1    318     (0) 2438340  
  1119   10.7  4.2  0.0  chr25             30969836 30970003  (6532048) + TDR19C            DNA/hAT-Charlie          30    204   (192) 2438341  
   257   22.7  9.3  0.0  chr25             30969944 30970018  (6532033) C CryptonV-N5_DR    DNA/Crypton-V       (21468)   3069    2988 2438342 *
   677   11.4  1.6  2.4  chr25             30970070 30970190  (6531861) + hAT-N32_DR        DNA/hAT-Charlie           1    120   (381) 2438343  
  2762    4.1  0.5  0.0  chr25             30970191 30970557  (6531494) C Merlin-N1_DR      DNA/Merlin              (0)    369       1 2438344  
  2063   13.6  3.4  5.4  chr25             30970558 30970970  (6531081) + hAT-N32E_DR       DNA/hAT-Charlie         107    511     (5) 2438345  
   449   20.5 18.7  0.0  chr25             30971437 30971602  (6530449) C Harbinger-N27_DR  DNA/PIF-Harbinger?     (23)    197       1 2438346  
   218   14.9  4.3  0.0  chr25             30971608 30971654  (6530397) C hAT-N66B_DR       DNA/hAT-Charlie        (68)    127      79 2438347  
   676   24.4  5.6  0.0  chr25             30971678 30971846  (6530205) C HarbingerN6_DR    DNA/PIF-Harbinger      (27)    366     188 2438348  
  3170   12.4  4.9  3.2  chr25             30971847 30972421  (6529630) + SINE3-1           SINE/5S-Deu-L2            4    587     (3) 2438349  
   287   24.2 23.4  0.6  chr25             30972421 30972557  (6529494) C HarbingerN6_DR    DNA/PIF-Harbinger     (222)    171       4 2438348 *
   349   12.0  0.0  0.0  chr25             30972604 30972653  (6529398) + DNA8-12_DR        DNA                     277    326     (0) 2438350  
   577   28.8  0.5  2.1  chr25             30972668 30972862  (6529189) + DNA-N19_DR        DNA                     149    340   (323) 2438351  
  1082    7.3 15.2  0.0  chr25             30973133 30973309  (6528742) + LOOPERN3B_DR      DNA/Kolobok-T2           45    248   (801) 2438352 *
  7012   10.8  9.9  0.1  chr25             30973309 30974541  (6527510) C DNA-5-5_DR        DNA/hAT                 (0)   1353       1 2438353  
  4756    7.6  9.4  1.0  chr25             30974542 30975286  (6526765) + LOOPERN3B_DR      DNA/Kolobok-T2          243   1049     (0) 2438354  
  1475    8.2  3.5  0.0  chr25             30976488 30976718  (6525333) C TDR20             DNA/Merlin              (0)    239       1 2438355  
   203   16.0  2.0  0.0  chr25             30977373 30977422  (6524629) + Polinton-4N1_DR   DNA/Maverick           4710   4760  (5676) 2438356  
  2074   14.9 15.7  1.9  chr25             30981339 30981804  (6520247) + SINE3-1a          SINE/5S-Deu-L2            2    530    (40) 2438357  
  1964   18.5 30.4  0.0  chr25             30983229 30983813  (6518238) C DNA-1-3B_DR       DNA/PIF-Harbinger       (0)    763       1 2438358  
  5533   10.3 10.4  0.3  chr25             30983931 30984883  (6517168) C LOOPERN3B_DR      DNA/Kolobok-T2          (0)   1049       1 2438359  
  1213    7.7  7.1  0.0  chr25             30985372 30985553  (6516498) C hAT-N66B_DR       DNA/hAT-Charlie         (0)    195       1 2438360  
  6059    8.0  6.7  0.7  chr25             30985601 30986571  (6515480) + hAT-N38_DR        DNA/hAT-hAT6              1   1029     (0) 2438361  
  1129    6.9  4.8  1.9  chr25             30988213 30988419  (6513632) C piggyBac-N2_DR    DNA/PiggyBac          (233)    303      91 2438362  
   415    8.3  0.0  0.0  chr25             30988428 30988487  (6513564) C hAT-6_DR          DNA/hAT-Ac           (3435)     94      35 2438363  
   488    9.3  0.0  0.0  chr25             30988527 30988601  (6513450) C DNA-8-5_DR        DNA/hAT              (1160)    980     911 2438364  
   441   12.9  0.0  0.0  chr25             30988608 30988677  (6513374) C hAT-N158_DR       DNA/hAT-Ac            (459)    104      35 2438365  
   491    9.3  0.0  0.0  chr25             30988701 30988775  (6513276) C DNA-8-5_DR        DNA/hAT              (1160)    980     911 2438364  
   431   10.1  0.0  0.0  chr25             30988793 30988878  (6513173) C hAT-6_DR          DNA/hAT-Ac           (3435)     94       9 2438366  
   508    8.0  0.0  0.0  chr25             30988892 30988966  (6513085) C DNA-8-5_DR        DNA/hAT              (1160)    980     911 2438364  
   425   11.3  0.0  0.2  chr25             30988973 30989066  (6512985) C hAT-6_DR          DNA/hAT-Ac            (459)    104      12 2438367  
   363    8.5  0.0  1.7  chr25             30989067 30989126  (6512925) C DNA-8-5_DR        DNA/hAT              (1160)    980     926 2438364  
  4963   11.3 16.6  0.8  chr25             30989133 30990165  (6511886) + hAT-N57_DR        DNA/hAT-Ac               89   1284     (2) 2438368  
   299   18.8 15.0  0.0  chr25             30990750 30990829  (6511222) C hAT-N4C_DR        DNA/hAT-Charlie        (52)    143      52 2438369  
   249   26.9  4.8  1.4  chr25             30992621 30992741  (6509310) + TDR19C            DNA/hAT-Charlie         258    359    (37) 2438370  
  2585   14.1 17.0  1.1  chr25             30994901 30995770  (6506281) + hAT-N128_DR       DNA/hAT-Charlie           1    863   (710) 2438371  
  1473   12.9 18.4  5.9  chr25             30995773 30996184  (6505867) C TDR8B             DNA/hAT-Ac              (0)    963     503 2438372  
   204    9.7  0.0  0.0  chr25             30996185 30996215  (6505836) + hAT-N157_DR       DNA/hAT-Ac              477    507  (1050) 2438373  
  2021   11.5 11.2  0.7  chr25             30996246 30996666  (6505385) + DNA8-4A_DR        DNA/hAT-Charlie         455    919     (0) 2438374  
   490   16.1  0.0  0.0  chr25             30998867 30998947  (6503104) + L2-5_DRe          LINE/L2                1970   2050   (177) 2438375  
   303   23.8  0.0  2.4  chr25             30998872 30998947  (6503104) C DNA8-25_DR        DNA                  (2691)   1276    1203 2438376 *
  4314   11.7 12.9  0.5  chr25             30998948 30999692  (6502359) + DNA-1-3_DR        DNA/PIF-Harbinger         1    837     (0) 2438377  
  3518    8.9 15.2  2.2  chr25             30999696 31000620  (6501431) + Kolobok-1N1_DR    DNA/Kolobok-T2            1   1394    (29) 2438378  
   979   18.9  2.6  5.6  chr25             31000595 31000613  (6501438) + hAT-N53B_DR       DNA/hAT-Ac             3084   3244   (933) 2438379 *
  2254    5.5  0.6  0.0  chr25             31000614 31000924  (6501127) + TDR16             DNA/Merlin                1    313     (0) 2438380  
   217    8.8  0.0  0.0  chr25             31000925 31000958  (6501093) + Kolobok-1N1_DR    DNA/Kolobok-T2         1387   1420     (3) 2438381 *
   979   18.9  2.6  5.6  chr25             31000925 31000942  (6501109) + hAT-N53B_DR       DNA/hAT-Ac             3245   3421   (756) 2438379  
  1116    8.6  2.9  0.0  chr25             31000962 31001135  (6500916) + L2-5_DRe          LINE/L2                2049   2227     (0) 2438382  
  5467   10.7  7.4  0.5  chr25             31002388 31003288  (6498763) C TDR8B             DNA/hAT-Ac              (0)    963       1 2438383  
  1138   19.2  0.5  0.0  chr25             31003300 31003310  (6498741) + DNA2-16_DR        DNA                   13829  13901  (4150) 2438384  
  1616    2.6  0.0  0.0  chr25             31003311 31003504  (6498547) C hAT-N141_DR       DNA/hAT-Charlie         (0)    194       1 2438385  
  1138   19.2  0.5  0.0  chr25             31003505 31003523  (6498528) + DNA2-16_DR        DNA                   13902  14053  (3998) 2438384  
  2269    9.0  4.2  3.7  chr25             31005874 31006252  (6495799) C DNA6-6_DR         DNA                  (6693)   4588    4208 2438386  
   480   26.2  2.8  5.1  chr25             31006095 31006130  (6495921) C DIRS-1C-LTR_DR    LTR/Ngaro             (249)    369     232 2438387 *
   518   20.2  2.9  6.0  chr25             31006131 31006267  (6495784) C DNA-8-9_DR        DNA/hAT-Ac            (326)   3393    3261 2438388 *
  1035    8.9 20.0  0.0  chr25             31006259 31006438  (6495613) + HATN8_DR          DNA/Zisupton             40    255     (0) 2438389  
   813   23.6  1.1  0.0  chr25             31007166 31007347  (6494704) C DNA-1-7_DR        DNA/PIF-Harbinger       (0)   1438    1255 2438390  
   418   19.3 10.7  5.4  chr25             31007359 31007517  (6494534) C DNA-1-7_DR        DNA/PIF-Harbinger     (980)    458     292 2438391  
   390   11.9  0.0  0.0  chr25             31007657 31007715  (6494336) C Zisupton-3_DR     DNA/Zisupton         (3175)   4780    4722 2438392  
   334    5.9  1.9  1.9  chr25             31007784 31007835  (6494216) C hAT-N88_DR        DNA/hAT-Ac             (87)    495     444 2438393  
  1842    9.0  0.0  0.0  chr25             31007979 31008233  (6493818) C HATN8_DR          DNA/Zisupton            (0)    255       1 2438394  
   339   19.9  0.9  7.8  chr25             31008761 31008776  (6493275) + CryptonV-N2_DR    DNA/Crypton-V          2786   2794 (13844) 2438395  
  2218   13.0 31.6  0.0  chr25             31008777 31009270  (6492781) + HarbingerN1_DR    DNA/PIF-Harbinger         1    650     (0) 2438396  
   537   27.5  5.0  0.6  chr25             31009447 31009607  (6492444) + hATN-28_DRe       DNA/hAT-Charlie           5    172    (31) 2438397  
  6672   10.1  9.3  3.1  chr25             31011884 31013054  (6488997) + TDR22             DNA                      10   1251     (4) 2438398  
  1126   21.1  0.9  1.3  chr25             31013897 31013925  (6488126) C DNA2-16_DR        DNA                  (3993)  14058   14031 2438399  
  1639   15.7  2.3 14.3  chr25             31013926 31014355  (6487696) + TDR19C            DNA/hAT-Charlie           3    387     (9) 2438400  
  1276   18.1  0.5  0.0  chr25             31014166 31014380  (6487671) + hAT-N22B_DR       DNA/hAT-Ac              795   1010   (369) 2438401 *
  1189   14.1  3.4 10.9  chr25             31014183 31014593  (6487458) C hAT-N141_DR       DNA/hAT-Charlie         (9)    387      22 2438402 *
   445   24.2 12.2  4.9  chr25             31014402 31014415  (6487636) C hAT-N22B_DR       DNA/hAT-Ac            (363)   1016     898 2438403 *
   500   20.6  7.3  7.3  chr25             31014416 31014619  (6487432) C DNA2-16_DR        DNA                  (4012)  14039   13836 2438404  
   445   24.2 12.2  4.9  chr25             31014620 31014631  (6487420) C hAT-N22B_DR       DNA/hAT-Ac            (363)    897     771 2438403  
  1976   18.0 13.3  3.7  chr25             31015465 31015982  (6486069) C Harbinger-N31B_DR DNA/PIF-Harbinger       (2)    679     114 2438405  
  3232   13.4  7.5  0.2  chr25             31015985 31016528  (6485523) + HATN7_DR          DNA/hAT                   1    584    (11) 2438406  
  2407    8.9  0.9  0.0  chr25             31016583 31016907  (6485144) C Harbinger-N10_DR  DNA/PIF-Harbinger       (0)    328       1 2438407  
   255   10.5  0.0  0.0  chr25             31016909 31016946  (6485105) C Harbinger-N31B_DR DNA/PIF-Harbinger     (643)     38       1 2438405  
  1752   18.2 15.5  3.8  chr25             31018548 31019096  (6482955) C TDR25             DNA/hAT-Charlie         (0)    611       1 2438408  
   379    9.3  0.0 31.3  chr25             31020343 31020451  (6481600) + Kolobok-N7_DR     DNA/Kolobok-T2            1     83  (1093) 2438409  
  1662   10.6  5.3  3.4  chr25             31020465 31020784  (6481267) C CR1-18_DR         LINE/L2                 (0)   3428    3103 2438410  
  1447    8.8  0.5  0.0  chr25             31020785 31020978  (6481073) + hAT-N4C_DR        DNA/hAT-Charlie           1    195     (0) 2438411  
   284   26.3  2.9 10.5  chr25             31020827 31021000  (6481051) + EnSpm-N36B_DR     DNA/CMC-EnSpm           894   1055  (2361) 2438412 *
   698   15.2  1.8  0.0  chr25             31020989 31021100  (6480951) C CR1-18_DR         LINE/L2               (332)   3096    2983 2438413  
   622    5.6 12.2  0.0  chr25             31021111 31021217  (6480834) + Kolobok-N7_DR     DNA/Kolobok-T2           84    203   (973) 2438414  
   324   20.5  3.9  0.0  chr25             31021228 31021305  (6480746) C LINEX-2_DR        Retroposon            (310)    234     142 2438415  
   265   24.8  2.2  5.8  chr25             31021300 31021310  (6480741) C MuDR-2N1_DR       DNA/MULE-MuDR        (4717)   7508    7501 2438416 *
  3521   16.7  4.7  2.6  chr25             31021311 31021997  (6480054) C Harbinger-N12_DR  DNA/PIF-Harbinger       (1)    701       1 2438417  
  3866    9.6  4.5  1.6  chr25             31022288 31022890  (6479161) + DIRS-1-LTR_DR     LTR/Ngaro                 1    620     (2) 2438418  
   577   13.5  4.8  0.0  chr25             31022966 31023069  (6478982) + HE1_DR1           SINE/tRNA-V-RTE         139    247   (155) 2438419  
   204   25.9  0.0  0.0  chr25             31023028 31023085  (6478966) C BHIKHARI-4-I_DR   LTR/ERV1             (4280)    660     603 2438420 *
   631   25.6  1.7 15.0  chr25             31023036 31023059  (6478992) + hAT-N48C_DR       DNA/hAT-Ac             1422   1524   (775) 2438421  
  2316    2.1  1.4  1.8  chr25             31023060 31023344  (6478707) C CryptonV-N7_DR    DNA/Crypton-V           (0)    284       1 2438422  
   749   25.5  0.5  1.6  chr25             31023345 31023519  (6478532) C EnSpm-15_DR       DNA/CMC-EnSpm       (10329)   1125     953 2438423  
   631   25.6  1.7 15.0  chr25             31023345 31023389  (6478662) + hAT-N48C_DR       DNA/hAT-Ac             1525   1734   (565) 2438421 *
   837   17.6  1.2  3.1  chr25             31023357 31023520  (6478531) + HE1_DR1           SINE/tRNA-V-RTE         213    373    (29) 2438424  
   508   27.6  4.4  0.0  chr25             31023360 31023388  (6478663) C DNA6-6_DR         DNA                  (4289)   6992    6807 2438425 *
   590   23.6  1.3  0.7  chr25             31023389 31023537  (6478514) + EnSpm-N37_DR      DNA/CMC-EnSpm           333    482  (6165) 2438426  
   362   17.9  0.9  7.8  chr25             31023451 31023559  (6478492) + DNA-X-3_DR        DNA                     394    495   (979) 2438427 *
   241   15.8  7.5  2.3  chr25             31025457 31025563  (6476488) C ENSPM-6_DR        DNA/CMC-EnSpm       (18542)  14074   13982 2438428  
   234   13.2  0.0  3.8  chr25             31025515 31025569  (6476482) + Zisupton-7_DR     DNA/Zisupton          11495  11547  (5535) 2438429 *
   223   16.7  0.0  0.0  chr25             31025548 31025595  (6476456) C Harbinger-N17_DR  DNA/PIF-Harbinger    (1160)    485     438 2438430 *
   584   13.8 29.6  0.3  chr25             31025592 31025824  (6476227) C TDR7              DNA                   (144)    397      97 2438431 *
   748   14.6  2.7  4.0  chr25             31025777 31025926  (6476125) C EnSpm-N11_DR      DNA/CMC-EnSpm        (1507)   3846    3699 2438432 *
  2567   14.8 21.0  3.0  chr25             31025806 31025824  (6476227) C DNA8-17_DR        DNA/hAT-Tip100        (145)   1668    1620 2438433  
  2805    5.0  2.2  2.5  chr25             31025825 31026193  (6475858) C SINE2-3_DR        SINE/tRNA-V-RTE         (0)    368       1 2438434  
  2567   14.8 21.0  3.0  chr25             31026194 31026665  (6475386) C DNA8-17_DR        DNA/hAT-Tip100        (145)   1619     345 2438433 *
  3013    7.9  0.2  2.4  chr25             31026291 31026756  (6475295) C Mariner-N38_DR    DNA/TcMar-Tc1          (91)    456       1 2438435  
   479   14.4  6.7  0.8  chr25             31026757 31026873  (6475178) C DNA8-25_DR        DNA                  (3232)    735     612 2438436 *
  2607   12.0  0.5 10.4  chr25             31026757 31026858  (6475193) + Merlin-1_DR       DNA/Merlin             1722   2238  (8289) 2438437  
   293    5.5  2.1  4.3  chr25             31026789 31026883  (6475168) + DNA-8-7_DR        DNA/hAT-Tip100          905    997    (52) 2438438 *
   272   25.3  0.0  7.1  chr25             31026874 31026889  (6475162) + L1-67_DR          LINE/L1                5047   5172   (196) 2438439 *
   229   16.7  3.0  1.5  chr25             31027350 31027416  (6474635) C Harbinger-2_DR    DNA/PIF-Harbinger    (1936)   2391    2324 2438440  
   213   20.9  0.0  4.2  chr25             31032006 31032055  (6469996) + EnSpm-15_DR       DNA/CMC-EnSpm          5303   5350  (6104) 2438441  
   208   23.4  3.7  1.2  chr25             31040138 31040219  (6461832) + DNA6-6_DR         DNA                    3671   3754  (7527) 2438442  
  2132    5.5  0.0  0.0  chr25             31041454 31041708  (6460343) + HATN8_DR          DNA/Zisupton              1    255     (0) 2438443  
  3230   14.5 13.0  5.8  chr25             31041725 31042631  (6459420) + DNA-5-4_DR        DNA                       1    969   (103) 2438444  
   227   16.2  0.0  0.0  chr25             31042632 31042668  (6459383) + DNA-8-8_DR        DNA/hAT-Charlie           1     37  (1088) 2438445  
  1935   13.1  6.8  8.3  chr25             31042697 31043136  (6458915) + MuDR-2_DR         DNA/MULE-MuDR          7293   7726 (16207) 2438446  
   509   10.5 23.2  0.0  chr25             31043054 31043148  (6458903) + DNA-8-8_DR        DNA/hAT-Charlie        1008   1124     (1) 2438447 *
   788    8.1  0.0  4.5  chr25             31043149 31043265  (6458786) + DNA-5-4_DR        DNA                     961   1072     (0) 2438448  
   487   24.4 13.1  4.9  chr25             31043271 31043667  (6458384) + CryptonV-N1_DR    DNA/Crypton-V          7119   7546  (2505) 2438449 *
  2538   15.0  8.7  1.8  chr25             31043329 31043893  (6458158) C DNAX-18_DR        DNA/Merlin            (149)    609       7 2438450  
   349   19.7  0.0  0.0  chr25             31043847 31043912  (6458139) C CryptonV-N4_DR    DNA/Crypton-V       (11170)   2323    2258 2438451 *
  1386    9.6 16.5  0.1  chr25             31045023 31045376  (6456675) C hAT-N167_DR       DNA/hAT-Charlie       (331)   1242     595 2438452  
   387   15.5  4.2  0.1  chr25             31045356 31045426  (6456625) C hAT-N167B_DR      DNA/hAT-Charlie       (638)    935     868 2438452 *
  3287   11.9 19.6  0.2  chr25             31045426 31045983  (6456068) C hAT-N167B_DR      DNA/hAT-Charlie       (901)    672       7 2438452  
  2327   10.8  4.9  8.0  chr25             31046147 31046599  (6455452) C hAT-N107_DR       DNA/hAT-Ac            (568)    440       1 2438453  
  1907   10.6 13.8  7.8  chr25             31048202 31048715  (6453336) C TDR7              DNA                     (0)    541      11 2438454  
  1059   15.6  5.6  3.4  chr25             31049174 31049405  (6452646) + Kolobok-N10C_DR   DNA/Kolobok               5    241   (103) 2438455  
  3922   14.6  9.0  0.4  chr25             31049408 31050118  (6451933) C TDR13             DNA                     (0)    772       1 2438456  
   308   10.4  2.1  0.0  chr25             31050119 31050166  (6451885) + Kolobok-N10C_DR   DNA/Kolobok             236    284    (60) 2438457  
   202   33.0  2.6  4.5  chr25             31051306 31051419  (6450632) + hAT-2n1_DR        DNA/hAT-Charlie        1079   1190    (20) 2438458  
  3087   15.8  3.0 26.5  chr25             31051738 31053094  (6448957) + Merlin-1_DR       DNA/Merlin             1651   2754  (7773) 2438459  
  2379   14.0  9.5  2.2  chr25             31052599 31053154  (6448897) + Helitron-N3_DR    RC/Helitron            1534   2129   (887) 2438460 *
   210   14.7  0.0  0.0  chr25             31054611 31054644  (6447407) + Gypsy-29-I_DR     LTR/Gypsy              3345   3378  (1795) 2438461  
   289   14.8 13.1  0.0  chr25             31055048 31055108  (6446943) + piggyBac-N12_DR   DNA/PiggyBac?             7     75  (1728) 2438462  
   201   13.1  1.6 14.4  chr25             31055075 31055199  (6446852) C hAT-25N1_DR       DNA/hAT-Charlie        (84)    921     811 2438463 *
   319   12.6  4.6  2.3  chr25             31055089 31055104  (6446947) C CryptonV-3_DR     DNA/Crypton-V       (22905)    548     421 2438464  
   414   10.3  0.9  1.9  chr25             31055105 31055213  (6446838) C EnSpm-N48_DR      DNA/CMC-EnSpm        (1663)   1915    1808 2438465  
   355    5.6  5.6  0.0  chr25             31055128 31055141  (6446910) + ERV1-7_DR-I       LTR/ERV1               1692   1732  (4971) 2438466 *
   474    4.4  0.0  4.3  chr25             31055142 31055213  (6446838) + hAT-2_DR          DNA/hAT-Charlie        2356   2424   (112) 2438467  
   365    4.2  2.1  3.1  chr25             31055146 31055242  (6446809) + Harbinger-1_DR    DNA/PIF-Harbinger       811    906  (3003) 2438468 *
  1040    7.5  8.1  1.1  chr25             31055192 31055365  (6446686) C hAT-N34_DR        DNA/hAT-Ac            (763)    186       1 2438469  
   355    5.6  5.6  0.0  chr25             31055214 31055234  (6446817) + ERV1-7_DR-I       LTR/ERV1               1733   1804  (4899) 2438466 *
  1132   11.8  9.6  0.0  chr25             31055366 31055552  (6446499) + TDR8B             DNA/hAT-Ac              759    963     (0) 2438470  
  2184   13.3  7.3  0.4  chr25             31055558 31055979  (6446072) + piggyBac-N12_DR   DNA/PiggyBac?          1353   1803     (0) 2438471  
   231   18.8  0.0  2.1  chr25             31056292 31056340  (6445711) + DNAX-16_DR        DNA                       8     55   (368) 2438472  
   692   22.0  8.5  0.0  chr25             31056346 31056522  (6445529) C DNA13TA1_DR       DNA/TcMar-Tc1          (14)    304     113 2438473  
   212   20.0 12.0  0.0  chr25             31056510 31056559  (6445492) + DIRS-9B_DR        LTR/Ngaro              6786   6841   (338) 2438474 *
   295   16.4  1.8  0.0  chr25             31056556 31056610  (6445441) C EnSpm-15_DR       DNA/CMC-EnSpm       (10448)   1006     951 2438475 *
   560   22.9  0.8  1.5  chr25             31056610 31056742  (6445309) C DNA13TA1_DR       DNA/TcMar-Tc1         (186)    132       1 2438476  
   714   15.9  0.0  6.8  chr25             31056743 31056874  (6445177) + DNAX-16_DR        DNA                      56    178   (245) 2438477  
   673    8.4  1.1  0.0  chr25             31056881 31056975  (6445076) + Tc1-7_DR          DNA/TcMar-Tc1             1     96  (1550) 2438478  
  2469    6.3  0.0  0.0  chr25             31056995 31057312  (6444739) + DNA13TA1a_DR      DNA/TcMar-Tc1             1    318     (0) 2438479  
  2139    5.8  7.8  0.0  chr25             31057313 31057606  (6444445) + Tc1-7_DR          DNA/TcMar-Tc1           160    476  (1170) 2438480  
  1341    7.3  3.1  1.0  chr25             31057609 31057801  (6444250) + Merlin-N2_DR      DNA/Merlin                2    198   (543) 2438481  
  6981    5.2  2.4  2.4  chr25             31057804 31058738  (6443313) + hATN13C_DR        DNA/hAT-Ac                1    935     (0) 2438482  
  3407    9.4  0.4  0.8  chr25             31058779 31059261  (6442790) + Harbinger3_DR     DNA/PIF-Harbinger      3119   3599     (0) 2438483  
  1023   15.8  8.3  1.0  chr25             31060163 31060351  (6441700) C MuDR-N1_DR        DNA/MULE-MuDR           (0)    896     694 2438484  
  2618   15.2  1.7  0.6  chr25             31060352 31060816  (6441235) + Copia-11I_DR-LTR  LTR/Gypsy?                1    470     (7) 2438485  
   217   16.1  0.0  6.0  chr25             31061083 31061135  (6440916) + hAT-N127_DR       DNA/hAT-Charlie        6800   6849  (3467) 2438486 *
   274   17.4  8.4  2.7  chr25             31061122 31061192  (6440859) C EnSpm-17_DR       DNA/CMC-EnSpm        (6494)   2782    2708 2438487  
   239   16.0  5.5 13.9  chr25             31061138 31061246  (6440805) + DNA6-1_DR         DNA/hAT-hAT5            657    757   (392) 2438488 *
  2217   11.6  6.3  1.1  chr25             31061292 31061639  (6440412) + DNA8-17_DR        DNA/hAT-Tip100         1297   1662   (151) 2438489  
   403   19.0  5.5  9.6  chr25             31061496 31061658  (6440393) + DNA2-16_DR        DNA                    7035   7191 (10860) 2438490 *
  1883   16.6 23.0  1.9  chr25             31062331 31062855  (6439196) C Kolobok-N16_DR    DNA/Kolobok?            (0)   1242     608 2438491  
  7156    6.5  4.4  0.6  chr25             31062882 31063879  (6438172) + hAT-N26_DR        DNA/hAT-Ac              424   1459     (0) 2438492  
   552   12.0 36.0  0.0  chr25             31063892 31064041  (6438010) C Kolobok-N16_DR    DNA/Kolobok?         (1038)    204       1 2438491  
   211   11.5  0.0  0.0  chr25             31064443 31064520  (6437531) + DNA-1-7_DR        DNA/PIF-Harbinger       674    751   (687) 2438493  
   215   17.0  4.3  0.0  chr25             31065174 31065220  (6436831) C LOOPERN4B_DR      DNA/PiggyBac            (0)    503     455 2438494  
 12689    4.5  4.9  1.3  chr25             31065311 31067039  (6435012) C hAT-N90_DR        DNA/hAT-Charlie         (0)   1823      35 2438495  
  1137   10.1  0.0  0.6  chr25             31067080 31067233  (6434818) C LOOPERN4B_DR      DNA/PiggyBac          (148)    355     203 2438494  
   208   20.0  0.0  0.0  chr25             31067234 31067277  (6434774) + hAT-N132_DR       DNA/hAT-Tip100            1     44  (1249) 2438496  
  1226   12.3 22.9  5.1  chr25             31067278 31067578  (6434473) + DNA-8-23_DR       DNA/hAT                   3    354   (457) 2438497  
   953   16.3  3.9  0.0  chr25             31067556 31067733  (6434318) + DNA8-25_DR        DNA                    1983   2167  (1800) 2438498 *
   826   22.2  2.1  0.0  chr25             31067565 31067577  (6434474) C CryptonV-N2_DR    DNA/Crypton-V         (850)  15788   15696 2438499 *
  1054   11.2  0.6  2.5  chr25             31067578 31067742  (6434309) + hAT-N137_DR       DNA/hAT-Ac             2550   2711   (860) 2438500  
   937   12.0  0.2 24.2  chr25             31067614 31068109  (6433942) + Penelope-1_DR     LINE/Penelope          3745   4144   (302) 2438501 *
   826   22.2  2.1  0.0  chr25             31067743 31067753  (6434298) C CryptonV-N2_DR    DNA/Crypton-V         (850)  15695   15596 2438499 *
   728    3.3  0.0  0.0  chr25             31067974 31068126  (6433925) + EnSpm-N42_DR      DNA/CMC-EnSpm           546    698   (554) 2438502  
   398    9.3  0.0 12.0  chr25             31068005 31068163  (6433888) + Helitron-4_DR     RC/Helitron           11810  11951 (19917) 2438503 *
   688    8.3  0.0  0.6  chr25             31068127 31068146  (6433905) C EnSpm-6N1_DR      DNA/CMC-EnSpm        (8136)   1051     920 2438504  
   297   19.2  5.5  0.0  chr25             31068194 31068266  (6433785) + DNAX-16_DR        DNA                      85    161   (262) 2438505  
  1126   17.9 30.5  2.4  chr25             31068284 31068650  (6433401) C Copia-11B_DR-LTR  LTR/Gypsy?              (0)    468       1 2438506  
   976   16.4 10.6  0.4  chr25             31068654 31068879  (6433172) + DNAX-16_DR        DNA                     168    416     (7) 2438507  
   200    7.5  7.1  4.7  chr25             31069744 31069785  (6432266) C L1-15_DR          LINE/L1-Tx1          (2709)   2815    2773 2438508  
  2684    8.5  0.5  1.5  chr25             31070262 31070669  (6431382) C hAT-N35C_DR       DNA/hAT-Ac           (1187)    404       1 2438509  
  1989    9.3  5.5  3.7  chr25             31070677 31071023  (6431028) + HATN10_DR         DNA/hAT-Ac              103    455     (0) 2438510  
  1018   17.0  6.4  4.2  chr25             31071036 31071268  (6430783) C hAT-N128_DR       DNA/hAT-Charlie       (296)    517     280 2438511  
   226   10.5  0.0  0.0  chr25             31071290 31071327  (6430724) C hAT-N87_DR        DNA/hAT-Ac            (216)    304     267 2438512  
  1895    4.5  0.4  0.0  chr25             31071329 31071575  (6430476) + TDR17             DNA/Sola-1                1    248     (0) 2438513  
   236    8.3  0.0  5.6  chr25             31071545 31071582  (6430469) C Nimb-4_DR         LINE/I               (8782)    879     844 2438514 *
   655   18.0  3.2 19.8  chr25             31071576 31071886  (6430165) C hAT-N87_DR        DNA/hAT-Ac            (252)    268       1 2438512  
   270    8.3  0.0  3.3  chr25             31073281 31073342  (6428709) + Helitron-N3_DR    RC/Helitron            2714   2773   (243) 2438515 *
   338    6.7  0.0  0.0  chr25             31073297 31073371  (6428680) + hAT-N159_DR       DNA/hAT-Ac             1567   1641   (181) 2438516  
   300    6.0  5.8  1.5  chr25             31073372 31073389  (6428662) C hAT-N36C_DR       DNA/hAT              (1483)    253     164 2438517  
   383   13.9  4.2  0.0  chr25             31073839 31073910  (6428141) + Daphne-27_DRe     LINE/L2                1075   1149   (777) 2438518  
   356    0.0  0.0  0.0  chr25             31073902 31073941  (6428110) C Merlin-1_DR       DNA/Merlin           (8342)   2185    2146 2438519 *
  2517    8.5 15.4  1.6  chr25             31073913 31074391  (6427660) C Mariner-N38_DR    DNA/TcMar-Tc1           (0)    547       4 2438520  
   237   15.5  8.6  0.0  chr25             31074345 31074364  (6427687) + EnSpm-N2_DR       DNA/CMC-EnSpm          3081   3139   (872) 2438521 *
   249    8.8  0.0  0.0  chr25             31074365 31074398  (6427653) + CryptonV-N4_DR    DNA/Crypton-V          5067   5100  (8393) 2438522  
   248   11.9  0.0  2.4  chr25             31074369 31074411  (6427640) + hAT-N202_DR       DNA/hAT-Tip100          488    529  (1356) 2438523 *
   220   20.0  7.7  0.0  chr25             31074370 31074434  (6427617) + Ginger1-2_DR      DNA/Ginger-1           3250   3319  (3303) 2438524 *
  1971   13.3  4.3  2.5  chr25             31074398 31074791  (6427260) + Daphne-27_DRe     LINE/L2                1151   1551   (375) 2438518  
  1553   14.1 10.1  5.0  chr25             31074870 31074914  (6427137) C DNA8-28_DR        DNA/hAT              (3686)   3456    3111 2438525  
  2520    4.4  5.5  0.8  chr25             31074915 31075259  (6426792) + HE2_DR            SINE/tRNA-V-RTE           3    363     (0) 2438526  
  1810   12.8  8.8  3.2  chr25             31074916 31075301  (6426750) + DNA2-16_DR        DNA                    5748   6154 (11897) 2438527 *
   687   13.9 27.9  4.7  chr25             31075260 31075575  (6426476) + Daphne-27_DRe     LINE/L2                1537   1922     (4) 2438518 *
   263   26.2  0.0  0.0  chr25             31075815 31075875  (6426176) + L2-33_DRe         LINE/L2                 410    470   (978) 2438528  
   535   13.4  5.3  1.7  chr25             31076180 31076293  (6425758) C ANGEL             DNA/Kolobok             (4)    305     188 2438529  
   260   23.1  8.3  0.8  chr25             31076209 31076317  (6425734) C IS4EU-1_DR        DNA/PIF-ISL2EU       (2652)   2352    2236 2438530 *
   442   20.0  1.1  0.0  chr25             31076332 31076345  (6425706) + Merlin-1_DR       DNA/Merlin             1113   1127  (9400) 2438531  
  2583   11.9 10.2  0.8  chr25             31076346 31076818  (6425233) + DNA-X-4_DR        DNA                       1    517   (728) 2438532  
   329   26.2 12.6  2.5  chr25             31076655 31076800  (6425251) + ENSPM-6_DR        DNA/CMC-EnSpm          1799   2030 (30582) 2438533 *
   357   12.5  0.0  1.6  chr25             31076801 31076862  (6425189) + DNA-X-4_DR        DNA                     722    782   (463) 2438534  
  1929    8.6  0.0  0.0  chr25             31076863 31077117  (6424934) + HATN8_DR          DNA/Zisupton              1    255     (0) 2438535  
   283    7.1  2.4  0.0  chr25             31077118 31077159  (6424892) + DNA-X-4_DR        DNA                     776    818   (427) 2438536  
   881   18.4  8.2  8.9  chr25             31077163 31077466  (6424585) C hAT-N162B_DR      DNA/hAT-Charlie         (0)    825     524 2438537 *
  1516   11.3 12.5  0.0  chr25             31077466 31077713  (6424338) C hAT-N162B_DR      DNA/hAT-Charlie       (511)    314      36 2438537  
   460   14.3  7.1  0.0  chr25             31077708 31077791  (6424260) C HarbingerN6_DR    DNA/PIF-Harbinger     (199)    194     105 2438538 *
   232    8.8  0.0  0.0  chr25             31077799 31077832  (6424219) C DNA-AT-2_DR       DNA                     (0)   1441    1408 2438539 *
   383   34.3  2.4  4.3  chr25             31077805 31077828  (6424223) + Helitron-2_DR     RC/Helitron            9364   9572 (17840) 2438540  
  1424    9.0  0.0  0.0  chr25             31077829 31078017  (6424034) + HATN4_DR          DNA/hAT-Charlie           4    192     (0) 2438541  
   626   10.3  0.0  0.0  chr25             31078018 31078104  (6423947) C DNA-AT-2_DR       DNA                    (25)   1416    1330 2438539  
  1644    4.4 38.6  0.5  chr25             31078105 31078399  (6423652) C DNA-2-2_DR        DNA                     (0)    407       1 2438542  
   806   13.3 38.9  5.8  chr25             31078400 31078648  (6423403) C DNA-AT-2_DR       DNA                   (110)   1331     999 2438539  
   326   16.4  6.0  0.0  chr25             31078672 31078738  (6423313) C DNA-AT-2_DR       DNA                   (626)    815     745 2438539  
  4860   11.9  3.5  1.4  chr25             31078744 31079524  (6422527) C L2-1_DR           LINE/L2                 (5)   4980    4184 2438543  
  1688   23.4  7.7 20.0  chr25             31079525 31079959  (6422092) + DNA8-25_DR        DNA                    1072   2162  (1805) 2438544  
  1039   19.7 20.3  2.7  chr25             31079655 31080004  (6422047) + hAT-N137_DR       DNA/hAT-Ac             2336   2745   (826) 2438545 *
   519   19.4  0.0  1.0  chr25             31080604 31080721  (6421330) C CryptonV-N5_DR    DNA/Crypton-V       (20346)   4191    4090 2438546  
   293   12.2  0.0  0.0  chr25             31080789 31080837  (6421214) + Harbinger-N31B_DR DNA/PIF-Harbinger         1     49   (632) 2438547  
   382    3.8  0.0  3.8  chr25             31080841 31080895  (6421156) + DNA-8-12_DR       DNA/Merlin                2     54   (677) 2438548  
  2249    3.5  3.2  0.0  chr25             31080919 31081201  (6420850) C hAT-N185_DR       DNA/hAT?               (55)    905     614 2438549 *
  2360    8.9  2.4  0.3  chr25             31081196 31081514  (6420537) C hAT-28N1_DR       DNA/hAT-Charlie       (291)   1021     696 2438550  
  1609    6.5  9.8  0.8  chr25             31081515 31081748  (6420303) + HATN8_DR          DNA/Zisupton              1    255     (0) 2438551  
  2087   10.2 10.8  1.9  chr25             31081794 31082173  (6419878) C DNA-3-3_DR        DNA                   (937)    413       1 2438552  
   882   14.1  3.2  0.5  chr25             31082192 31082377  (6419674) C Gypsy35-LTR_DR    LTR/Gypsy             (293)    607     417 2438553  
  1431    4.4  0.0  1.6  chr25             31082379 31082563  (6419488) C Rex1-30_DRe       LINE/Rex-Babar         (11)   1846    1665 2438554 *
  2845    6.1  0.0  3.2  chr25             31082560 31082946  (6419105) + DNA6-6_DR         DNA                    4188   4562  (6719) 2438555  
   211   15.1  0.0  1.9  chr25             31082900 31082953  (6419098) + DNA-6-N4_DR       DNA/IS3EU              1375   1427  (2450) 2438556 *
   200    7.0  4.5  2.2  chr25             31082915 31082958  (6419093) C DNA9-N1_DR        DNA/MULE-NOF         (2672)   2344    2300 2438557 *
  2470    7.3  2.5  1.6  chr25             31082962 31083325  (6418726) C Rex1-30_DRe       LINE/Rex-Babar        (196)   1661    1295 2438558  
  1466   15.2  5.4 13.0  chr25             31083323 31083768  (6418283) C Gypsy35-LTR_DR    LTR/Gypsy             (483)    417       2 2438553 *
   382   15.0  0.0  0.0  chr25             31083769 31083826  (6418225) + EnSpm-N13_DR      DNA/CMC-EnSpm          8127   8184 (13965) 2438559  
   332   16.2  1.3  1.3  chr25             31083827 31083841  (6418210) + Merlin-1_DR       DNA/Merlin             2127   2201  (8326) 2438560  
   664    9.5  0.0  5.3  chr25             31084450 31084549  (6417502) C TC1DR3B           DNA/TcMar-Tc1           (0)    889     795 2438561 *
  3545    5.6  3.5  2.0  chr25             31084549 31085040  (6417011) C TC1DR3            DNA/TcMar-Tc1         (258)    967     469 2438562  
  1728    6.5  0.0  0.0  chr25             31085037 31085251  (6416800) C TC1DR3            DNA/TcMar-Tc1        (1010)    215       1 2438562 *
   214   20.9  7.3  1.4  chr25             31085330 31085397  (6416654) + hAT-N134_DR       DNA/hAT?                740    811   (254) 2438563 *
   855   23.1  1.4  7.9  chr25             31085381 31085662  (6416389) C ZFERV-2N1-I_DR    LTR/ERV1              (916)   6061    5797 2438564 *
  2135   14.6  2.6  2.1  chr25             31085413 31085789  (6416262) C HE1_DR1           SINE/tRNA-V-RTE        (23)    379       1 2438565  
   648   25.1  6.0  0.9  chr25             31085793 31086009  (6416042) C ANGEL             DNA/Kolobok            (77)    232       5 2438566  
  2529   11.3  0.9 12.6  chr25             31086164 31086775  (6415276) + DNA8-4A_DR        DNA/hAT-Charlie           1    919     (0) 2438567  
   545   16.5 17.4  0.0  chr25             31087342 31087462  (6414589) C hAT-N177C_DR      DNA/hAT-Tip100        (912)    820     679 2438568  
   318   10.9  0.0  0.0  chr25             31087462 31087506  (6414545) C Mariner-N41_DR    DNA/TcMar-Fot1          (6)    842     798 2438569 *
  2580   13.0  6.6  3.7  chr25             31087507 31088033  (6414018) + EnSpm-4_DR        DNA/CMC-EnSpm             1    542  (8498) 2438570  
  1338    9.4  8.9  0.0  chr25             31088027 31088250  (6413801) + EnSpm-4_DR        DNA/CMC-EnSpm          8797   9040     (0) 2438571 *
   251   20.6  7.3  0.0  chr25             31088251 31088312  (6413739) C Mariner-N41_DR    DNA/TcMar-Fot1         (91)    757     691 2438569 *
  2456   10.9  3.9  1.0  chr25             31088285 31088673  (6413378) + hAT-N137_DR       DNA/hAT-Ac             2314   2713   (858) 2438572  
  1335    4.7 12.4  2.5  chr25             31088665 31088882  (6413169) C Mariner-N41_DR    DNA/TcMar-Fot1        (139)    709     471 2438569 *
  3283   19.4 12.5  4.9  chr25             31088884 31089948  (6412103) C TDR17B            DNA/Sola-1              (0)   1546     405 2438573  
   396   13.0  1.2  6.4  chr25             31089876 31089957  (6412094) C hAT-N142B_DR      DNA/hAT?             (1214)    786     709 2438574 *
  1099   15.2  1.3  0.9  chr25             31089948 31090173  (6411878) C TDR17B            DNA/Sola-1            (542)   1004     778 2438575 *
  1733   12.4  8.4  8.9  chr25             31090164 31090569  (6411482) C TDR17B            DNA/Sola-1           (1140)    406       3 2438573  
  2703    9.8  4.3  3.1  chr25             31090570 31091013  (6411038) C Mariner-N41_DR    DNA/TcMar-Fot1        (399)    449       1 2438569  
  2313   14.4 15.3  2.7  chr25             31091033 31091658  (6410393) C hAT-N177B_DR      DNA/hAT-Tip100        (260)    704       2 2438576  
  1269   10.7 10.1  8.0  chr25             31091776 31092071  (6409980) C hAT-N171_DR       DNA/hAT-hAT5            (0)    762     461 2438577  
   407   13.2  0.0 14.0  chr25             31092072 31092177  (6409874) + DNA-X-4_DR        DNA                    1153   1245     (0) 2438578  
   345   14.0  0.0  0.0  chr25             31092191 31092247  (6409804) C hAT-N171_DR       DNA/hAT-hAT5          (578)    184     128 2438577  
  6239    6.7  6.1  4.2  chr25             31092248 31093236  (6408815) C LOOPERN3_DR       DNA/Kolobok-T2          (0)   1011       5 2438579  
   773   14.0  4.9  2.4  chr25             31093205 31093373  (6408678) C DNA-5-8F_DR       DNA/hAT-hAT5          (312)    158       5 2438580 *
  1248    4.8  0.6  0.0  chr25             31093412 31093576  (6408475) + DNA15TA1_DR       DNA/CMC-EnSpm           277    442     (0) 2438581  
   403   20.1  2.6  9.3  chr25             31095109 31095223  (6406828) C DNA-X-2_DR        DNA                    (16)    800     693 2438582 *
   434   19.6  0.0 10.2  chr25             31095204 31095224  (6406827) + CryptonV-N5_DR    DNA/Crypton-V          2992   3002 (21535) 2438583  
  2029    8.9  8.6  0.0  chr25             31095225 31095515  (6406536) + TDR19             DNA/hAT-Charlie           1    316    (89) 2438584  
   396   24.6  5.9  8.2  chr25             31095312 31095384  (6406667) C hAT-N154_DR       DNA/hAT-Tip100       (1036)    354     178 2438585 *
  1162    8.3  4.7  1.1  chr25             31095518 31095680  (6406371) C HarbingerN6_DR    DNA/PIF-Harbinger       (0)    393     225 2438586  
  1426   16.6  7.3  5.9  chr25             31095682 31096023  (6406028) C DNA-TA-2_DR       DNA/CMC-EnSpm           (0)    196       2 2438587  
   688   12.9 21.4  0.0  chr25             31096024 31096163  (6405888) C Harbinger-N10_DR  DNA/PIF-Harbinger     (158)    170       1 2438588  
  1034   15.1  9.5  5.4  chr25             31096164 31096382  (6405669) C HarbingerN6_DR    DNA/PIF-Harbinger     (165)    228       1 2438589  
   261   18.9  0.0  7.8  chr25             31096330 31096398  (6405653) C hAT-N117_DR       DNA/hAT-Tip100       (2037)    620     557 2438590 *
   324   10.9  0.0  0.0  chr25             31096387 31096432  (6405619) C TDR19             DNA/hAT-Charlie       (164)    241     196 2438591  
   628   20.7  1.9  2.6  chr25             31096544 31096697  (6405354) C DNA-X-2_DR        DNA                   (352)    464     312 2438582  
   292   18.5  0.0  1.9  chr25             31096779 31096833  (6405218) C DNA-X-2_DR        DNA                   (516)    300     247 2438582  
  1177   13.2 10.9  0.8  chr25             31096834 31097054  (6404997) C HATN8_DR          DNA/Zisupton            (0)    255      13 2438592  
   610   22.5  3.4  1.1  chr25             31097044 31097218  (6404833) C DNA-X-2_DR        DNA                   (557)    259      81 2438582 *
  2110   19.7 20.8  0.6  chr25             31097243 31097824  (6404227) C DNA-1-3_DR        DNA/PIF-Harbinger       (0)    837     139 2438593  
   201   11.1  0.0  0.0  chr25             31097838 31097864  (6404187) + DNA-1-3_DR        DNA/PIF-Harbinger       811    837     (0) 2438594  
   303   14.0  0.0  0.0  chr25             31097866 31097915  (6404136) C DNA-X-2_DR        DNA                   (761)     55       6 2438582  
   286   17.3 18.5  0.0  chr25             31097907 31097987  (6404064) C Merlin-2_DR       DNA/Merlin           (6512)   7409    7314 2438595 *
   532   16.5  5.8  0.0  chr25             31097989 31098091  (6403960) C ANGEL             DNA/Kolobok           (160)    149      41 2438596  
  5453    6.5  6.4  1.9  chr25             31098096 31098892  (6403159) C DNA-3-2B_DR       DNA/PIF-Harbinger       (0)    832       1 2438597  
   222   18.5  4.2  8.8  chr25             31098875 31098945  (6403106) + SAT-26B_DR        Satellite               356    423   (370) 2438598 *
   224   11.6  0.0  0.0  chr25             31099339 31099381  (6402670) + Zisupton-6_DR     DNA/Zisupton           8380   8422 (13694) 2438599 *
   239    4.9  0.0  9.8  chr25             31099352 31099396  (6402655) C CryptonV-N5_DR    DNA/Crypton-V        (8392)  16145   16105 2438600  
  1366   16.1 10.9  0.0  chr25             31100324 31100590  (6401461) + hAT-N54_DR        DNA/hAT-Ac                1    297  (1392) 2438601  
  7103    6.0  1.1  2.8  chr25             31100591 31101595  (6400456) C TDR1              DNA/TcMar-Tc1           (0)   1236     249 2438602  
   390   21.0 13.0  3.3  chr25             31101594 31101731  (6400320) + hAT-N54_DR        DNA/hAT-Ac             1124   1274   (415) 2438603 *
   563   18.7  2.2 20.8  chr25             31101740 31101921  (6400130) + hAT-N69_DR        DNA/hAT-Ac                1    154  (1119) 2438604  
   835   17.1  6.3  7.8  chr25             31101930 31102214  (6399837) + hAT-N69_DR        DNA/hAT-Ac              993   1273     (0) 2438605  
  1742   11.1  7.1  7.1  chr25             31102215 31102598  (6399453) + hAT-N54_DR        DNA/hAT-Ac             1287   1670    (19) 2438606  
   273   13.3 17.4  0.0  chr25             31103587 31103684  (6398367) C hAT-N91_DR        DNA/hAT-Ac             (75)    280     166 2438607  
   219   25.4  1.8  0.0  chr25             31103591 31103700  (6398351) + Penelope-1_DR     LINE/Penelope           119    230  (4216) 2438608 *
   694   11.8  0.0 14.0  chr25             31103692 31103908  (6398143) + (TAA)n            Simple_repeat             1    186     (0) 2438609  
   254    8.8  3.7  2.4  chr25             31103842 31103923  (6398128) + hAT-N177C_DR      DNA/hAT-Tip100          385    467  (1265) 2438610 *
   254    8.6  0.0  0.0  chr25             31103909 31103943  (6398108) C DNA-5-8E_DR       DNA/hAT-hAT5            (4)    478     444 2438611  
   624   13.5  9.5  0.0  chr25             31104099 31104224  (6397827) C DNA-5-8B_DR       DNA/hAT-hAT5          (200)    227      90 2438612  
  2234   17.7 25.0  1.1  chr25             31104256 31104867  (6397184) C DNA-1-3B_DR       DNA/PIF-Harbinger       (0)    763       7 2438613  
  1607    8.2  4.4  3.1  chr25             31105769 31106019  (6396032) C HATN8_DR          DNA/Zisupton            (1)    254       1 2438614  
  1128   16.6 10.3  2.0  chr25             31106155 31106424  (6395627) + hAT-N88_DR        DNA/hAT-Ac                1    292   (290) 2438615  
   558   12.1  7.9  1.9  chr25             31106425 31106525  (6395526) C hAT-N51_DR        DNA/hAT-Ac              (0)    368     262 2438616  
  3412   10.1  4.2  0.2  chr25             31106527 31107032  (6395019) C Harbinger-N31_DR  DNA/PIF-Harbinger       (0)    685     160 2438617  
   278   26.8  6.5  3.8  chr25             31107027 31107181  (6394870) C TDR13D            DNA                   (549)    213      55 2438618 *
   234   25.4  6.2 16.4  chr25             31107914 31108073  (6393978) + SINE2-1B_DR       SINE/tRNA                53    198     (0) 2438619  
   383   26.0  0.7  3.0  chr25             31108490 31108516  (6393535) + DNA6-1_DR         DNA/hAT-hAT5            129    152   (997) 2438620  
   562   22.5  0.8  0.0  chr25             31108517 31108645  (6393406) + HATN12_DR         DNA/hAT-Ac                1    130   (449) 2438621  
   946   13.9 20.8  4.4  chr25             31108648 31108902  (6393149) + HARBINGERN2B_DR   DNA/PIF-Harbinger         3    297   (502) 2438622  
   255   11.4  4.5  0.0  chr25             31108889 31108932  (6393119) + HARBINGERN2B_DR   DNA/PIF-Harbinger       482    527   (272) 2438623 *
  1218    6.6  2.8  6.4  chr25             31108943 31109153  (6392898) C TZF28B            DNA/TcMar-Tc1           (0)   1614    1411 2438624  
   208   15.4  0.0  0.0  chr25             31109243 31109281  (6392770) + hAT-N47B_DR       DNA/hAT-Tip100          164    202   (786) 2438625  
   437   15.1  1.8 10.8  chr25             31109332 31109385  (6392666) + HATN10_DR         DNA/hAT-Ac                1     45   (410) 2438626  
  2611    6.0  0.0  0.0  chr25             31109386 31109700  (6392351) + HarbingerN6_DR    DNA/PIF-Harbinger         1    315    (78) 2438627 *
  3547    4.5  6.6  2.7  chr25             31109700 31110199  (6391852) + hAT-N30_DR        DNA/hAT-Ac              464    982     (0) 2438628  
  2214   12.2 14.0  2.0  chr25             31110784 31111234  (6390817) C LINEX-1_DR        Retroposon              (6)    799     296 2438629 *
  2422    7.2  2.0  2.3  chr25             31111221 31111573  (6390478) C hAT-N127_DR       DNA/hAT-Charlie      (4509)   5807    5456 2438630  
   218   11.9  0.0  4.8  chr25             31111573 31111616  (6390435) C LINEX-1_DR        Retroposon            (492)    313     272 2438629 *
   263   10.7  0.0  2.1  chr25             31111751 31111798  (6390253) C I-4_DR            LINE/I                  (5)   1409    1363 2438631 *
  1616   12.0  0.0  0.0  chr25             31111798 31112039  (6390012) C I-4_DR            LINE/I                (292)   1122     881 2438631  
   201   23.1  3.0  3.0  chr25             31112138 31112204  (6389847) C DNA2-13_DR        DNA                  (1384)   4514    4448 2438632  
  3682   13.7 12.9  1.6  chr25             31112209 31113083  (6388968) C DNA-TA-6_DR       DNA                     (0)    972       1 2438633  
   320   26.8  1.6  7.4  chr25             31113099 31113227  (6388824) + EnSpm-3N1_DR      DNA/CMC-EnSpm             1    122    (61) 2438634  
   475   25.2  0.0  0.0  chr25             31113334 31113440  (6388611) + DNA-N22_DR        DNA                     129    235   (533) 2438635  
  8367    5.3  4.5  6.6  chr25             31113550 31114808  (6387243) C LOOPERN1_DR       DNA/Kolobok-T2          (0)   1234       1 2438636  
  6851    2.1  1.3  0.0  chr25             31115107 31115898  (6386153) + DNA25TWA2_DR      DNA                       1    802     (0) 2438637  
   200   18.5  3.7  0.0  chr25             31116029 31116082  (6385969) + EnSpm-4N1_DR      DNA/CMC-EnSpm          1108   1163  (1738) 2438638  
   323   15.7  0.0  6.2  chr25             31116177 31116244  (6385807) C hAT-N88_DR        DNA/hAT-Ac             (58)    524     461 2438639  
   229   11.8  0.0  0.0  chr25             31116264 31116297  (6385754) C hAT-N88_DR        DNA/hAT-Ac            (188)    394     361 2438639  
   889   19.4 11.9  1.5  chr25             31116395 31116673  (6385378) C Mariner-N40_DR    DNA/TcMar-Tc1         (315)    554     218 2438640  
   398   23.4  5.7 10.6  chr25             31116833 31116990  (6385061) C Harbinger-N19_DR  DNA/PIF-Harbinger     (354)    269     119 2438641  
   365   15.9 11.4  0.8  chr25             31117075 31117188  (6384863) C Mariner-N40_DR    DNA/TcMar-Tc1         (733)    145      20 2438640  
  1950   12.9 15.3  0.9  chr25             31117191 31117588  (6384463) + HATN10_DR         DNA/hAT-Ac                1    455     (0) 2438642  
   221   26.9  0.0  4.1  chr25             31117674 31117774  (6384277) + Dada-U1A_DR       DNA/Dada               5645   5741  (5238) 2438643 *
   235   17.3  4.3  9.0  chr25             31117729 31117798  (6384253) + Kolobok-N4_DR     DNA/Kolobok-T2         1605   1671  (1331) 2438644 *
   415   20.4 10.9  3.2  chr25             31117737 31117883  (6384168) + ANGEL             DNA/Kolobok              78    235    (74) 2438645  
   235   16.2 11.9  4.4  chr25             31117829 31117912  (6384139) + EnSpm-N13_DR      DNA/CMC-EnSpm         20578  20667  (1482) 2438646 *
   221   12.6  0.0 10.0  chr25             31117882 31117925  (6384126) + Kolobok-N10B_DR   DNA/Kolobok             232    271     (0) 2438647 *
   207   12.5  0.0  3.1  chr25             31119027 31119059  (6382992) + Gypsy146-LTR_DR   LTR/Gypsy                15     46   (762) 2438648 *
   229   23.6  5.5  0.0  chr25             31119038 31119092  (6382959) + DNA-X-19_DR       DNA                       7     64   (596) 2438649  
  1199   13.7 21.1  2.2  chr25             31119494 31119806  (6382245) + hAT-N55_DR        DNA/hAT-Tip100            1    371  (1550) 2438650 *
  1668   13.4  9.4  0.0  chr25             31119800 31120097  (6381954) + HE1_DR1           SINE/tRNA-V-RTE          57    382    (20) 2438651  
   956   23.1  3.5  8.6  chr25             31119815 31120132  (6381919) C DNA9-3_DR         DNA/MULE-MuDR?       (9778)   1601    1299 2438652 *
   404   15.4  8.6  5.8  chr25             31120609 31120910  (6381141) C SAT-27_DR         Satellite            (1278)    310       1 2438653 *
   452    9.9 14.6  6.8  chr25             31120885 31120922  (6381129) C hAT-N145_DR       DNA/hAT-Ac            (582)   1009     885 2438654  
   644    7.7  4.8  0.0  chr25             31120923 31121026  (6381025) C TDR17             DNA/Sola-1            (139)    109       1 2438655  
  5842    6.9  6.1  0.5  chr25             31121136 31122063  (6379988) + Sola2-N1_DR       DNA/Sola-2               11    990   (294) 2438656  
   429   17.5  8.3  4.8  chr25             31121975 31122154  (6379897) C Harbinger-N17_DR  DNA/PIF-Harbinger    (1150)    495     310 2438657 *
   464   19.3  0.7  2.1  chr25             31122036 31122178  (6379873) + Zisupton-6_DR     DNA/Zisupton          16413  16553  (5563) 2438658  
   346   22.8  4.7  2.0  chr25             31122156 31122198  (6379853) C Kolobok-4_DR      DNA/Kolobok-T2       (1492)   5138    4988 2438659 *
   492   16.4  4.1  2.5  chr25             31122179 31122232  (6379819) C EnSpm-N13_DR      DNA/CMC-EnSpm        (4403)  17742   17618 2438660  
   394    9.7  0.0  1.6  chr25             31122230 31122292  (6379759) + hAT-N22C_DR       DNA/hAT-Ac              630    691     (3) 2438661 *
   374   20.8  0.0  3.7  chr25             31122280 31122291  (6379760) C ENSPM-6_DR        DNA/CMC-EnSpm       (12951)  19665   19657 2438662 *
  1216    6.3 10.0  0.5  chr25             31122292 31122481  (6379570) + TDR19             DNA/hAT-Charlie           2    209   (196) 2438663  
   336   18.6  1.0 11.4  chr25             31122365 31122376  (6379675) + CryptonV-N5_DR    DNA/Crypton-V          3002   3089 (21448) 2438664 *
   406   19.7  0.0  0.0  chr25             31122541 31122616  (6379435) + TDR25             DNA/hAT-Charlie         533    608     (3) 2438665  
  2377    7.9 11.7  5.8  chr25             31123371 31123813  (6378238) C hAT-N22C_DR       DNA/hAT-Ac            (150)    544      77 2438666  
  3434    9.2 10.3  5.4  chr25             31124091 31124747  (6377304) C hAT-N22C_DR       DNA/hAT-Ac              (0)    694       7 2438667  
   245   11.8  1.9  3.9  chr25             31124729 31124781  (6377270) C hAT-N64B_DR       DNA/hAT-Ac           (1699)   2100    2049 2438668 *
  1285   14.7  5.2  1.6  chr25             31124744 31124992  (6377059) C EnSpm-10N1_DR     DNA/CMC-EnSpm        (2400)    835     578 2438669  
   328   14.2  0.9  2.8  chr25             31124931 31125039  (6377012) C DNA-TA-4_DR       DNA/TcMar            (8211)   1584    1478 2438670 *
   329   12.5  1.8  4.7  chr25             31124947 31124965  (6377086) + Helitron-2_DR     RC/Helitron            6230   6291 (21121) 2438671  
   390    7.6  1.3  0.0  chr25             31124966 31125044  (6377007) + DNA8-25_DR        DNA                     612    691  (3276) 2438672 *
   391    9.5  0.0  2.4  chr25             31124981 31125066  (6376985) + Merlin-1_DR       DNA/Merlin             1064   1147  (9380) 2438673  
   329   12.5  1.8  4.7  chr25             31125045 31125055  (6376996) + Helitron-2_DR     RC/Helitron            6292   6335 (21077) 2438671 *
   232   29.0 11.4  4.5  chr25             31125202 31125367  (6376684) + EnSpm-7_DR        DNA/CMC-EnSpm          9094   9270  (1764) 2438674 *
   671   13.4 14.2  0.0  chr25             31125241 31125367  (6376684) + ANGEL             DNA/Kolobok               1    145   (164) 2438675  
   361   19.0  0.0 22.9  chr25             31125368 31125381  (6376670) + IS3EU-1_DR        DNA/IS3EU              3941   4021  (4683) 2438676  
  1252   16.8  1.5  3.5  chr25             31125382 31125647  (6376404) + EnSpm-10_DR       DNA/CMC-EnSpm           859   1119  (5186) 2438677  
  1047   19.3  3.8  6.8  chr25             31125648 31125697  (6376354) C CryptonV-N3_DR    DNA/Crypton-V       (19476)   1186     880 2438678 *
  1132   17.4  3.9  3.2  chr25             31125666 31125944  (6376107) + Kolobok-N4_DR     DNA/Kolobok-T2         1889   2169   (833) 2438679  
   968   20.9  2.2  6.3  chr25             31125945 31125975  (6376076) + EnSpm-10N1_DR     DNA/CMC-EnSpm           560    857  (2378) 2438680  
   385   25.5  4.7  8.6  chr25             31125950 31125965  (6376086) C EnSpm-N13_DR      DNA/CMC-EnSpm        (8485)  13664   13626 2438681 *
   502   20.5  5.7  0.0  chr25             31125966 31126087  (6375964) + ANGEL             DNA/Kolobok             164    292    (17) 2438682  
   385   25.5  4.7  8.6  chr25             31126088 31126142  (6375909) C EnSpm-N13_DR      DNA/CMC-EnSpm        (8485)  13625   13479 2438681  
   944   12.4  2.4  0.0  chr25             31127207 31127375  (6374676) C DNA-TA-2_DR       DNA/CMC-EnSpm           (0)    196      24 2438683  
   325   16.9  1.5 11.5  chr25             31127258 31127391  (6374660) + ENSPM-6_DR        DNA/CMC-EnSpm           739    860 (31756) 2438684 *
  1854    5.8  0.0  0.1  chr25             31127430 31127681  (6374370) + L2-9_DRe          LINE/L2                3137   3379     (0) 2438685  
  2933    7.8 11.3 15.7  chr25             31127973 31128609  (6373442) + Kolobok-N8_DRe    DNA/Kolobok-T2            1    613   (282) 2438686  
   296    6.4 19.1  0.0  chr25             31128610 31128656  (6373395) + hAT-N162B_DR      DNA/hAT-Charlie           1     56   (769) 2438687  
   926    8.5  0.8  0.0  chr25             31128660 31128788  (6373263) C Harbinger-2_DR    DNA/PIF-Harbinger     (196)   4131    4002 2438688 *
  2555    9.6  0.5  6.0  chr25             31128787 31129187  (6372864) C Harbinger-2_DR    DNA/PIF-Harbinger    (3947)    380       1 2438689  
  1410   15.3  3.5  3.5  chr25             31129265 31129582  (6372469) + MuDR-2_DR         DNA/MULE-MuDR          7221   7538 (16395) 2438690  
  3333    6.4  2.8  0.0  chr25             31129583 31130017  (6372034) C DNA-4-3B_DR       DNA                     (0)   1263     817 2438691  
   408   13.6  0.0  1.5  chr25             31129966 31130025  (6372026) + hAT-N89B_DR       DNA/hAT-Ac              171    229  (2183) 2438692 *
  6811    2.6  0.0  2.9  chr25             31130026 31130850  (6371201) + DNA25TWA2_DR      DNA                       1    802     (0) 2438693  
  6203    5.7  1.4  0.0  chr25             31130853 31131643  (6370408) C DNA-4-3B_DR       DNA                   (461)    802       1 2438691  
   288    4.9  0.0  0.0  chr25             31131646 31131686  (6370365) + DNA-8-8_DR        DNA/hAT-Charlie         761    801   (324) 2438694  
  1073    7.5  2.1  0.5  chr25             31131737 31131924  (6370127) C Tx1-19_DR         LINE/L1-Tx1           (136)   5245    5055 2438695  
   573   18.8  2.2 14.9  chr25             31131927 31132107  (6369944) + MuDR-2_DR         DNA/MULE-MuDR          7579   7739 (16194) 2438696  
   555   18.1 37.0  0.9  chr25             31132108 31132358  (6369693) C Kolobok-N10C_DR   DNA/Kolobok             (0)    344       4 2438697  
   335   19.2  5.1  0.0  chr25             31132359 31132429  (6369622) + Kolobok-N10C_DR   DNA/Kolobok              90    164   (180) 2438698  
   316   13.3  0.0  0.0  chr25             31132462 31132526  (6369525) + Kolobok-N10B_DR   DNA/Kolobok             206    261    (10) 2438699  
  1981    9.2 43.2  0.5  chr25             31132558 31133013  (6369038) C Harbinger3_DR     DNA/PIF-Harbinger       (0)   3599    2950 2438700 *
  2061    7.0  5.6  0.3  chr25             31133006 31133290  (6368761) C Harbinger3_DR     DNA/PIF-Harbinger    (2303)   1296     997 2438701  
   713   13.2  3.5  0.0  chr25             31133288 31133401  (6368650) C Harbinger3_DR     DNA/PIF-Harbinger    (3041)    558     441 2438701 *
   849    8.8  0.0  0.9  chr25             31133401 31133514  (6368537) C HARBINGER3NB_DR   DNA/PIF-Harbinger    (1155)    113       1 2438702  
   289   12.3  7.0  0.0  chr25             31133778 31133834  (6368217) + SINE2-2_DR        SINE/tRNA-Core-RTE      249    309    (20) 2438703  
   614   18.2  0.0  5.6  chr25             31133853 31134003  (6368048) + ASAT_CY           Satellite                49    191    (71) 2438704  
  1413   11.0  1.9  0.0  chr25             31135328 31135536  (6366515) + HarbingerN2_DR    DNA/PIF-Harbinger        40    252   (422) 2438705  
  1971   12.6  7.3  9.4  chr25             31135555 31135976  (6366075) C Harbinger-4N1B_DR DNA/PIF-Harbinger     (520)    643     230 2438706  
   238   16.7  0.0  0.0  chr25             31135977 31136012  (6366039) C DNA8-3C_DR        DNA/hAT-Tip100          (0)    305     270 2438707  
   282   22.3  9.6  0.0  chr25             31136015 31136108  (6365943) + hAT-N104_DR       DNA/hAT-Tip100          229    331   (199) 2438708 *
   525   12.6  0.9  1.9  chr25             31136065 31136169  (6365882) C DNA8-3_DR         DNA/hAT-Tip100       (1283)    104       1 2438709  
  1400   13.4  4.5  0.0  chr25             31136174 31136396  (6365655) C Harbinger-4N1B_DR DNA/PIF-Harbinger     (930)    233       1 2438706  
   346   20.2  1.3  0.0  chr25             31136397 31136475  (6365576) + EnSpm-N23_DR      DNA/CMC-EnSpm           247    326   (312) 2438710  
   427   14.4  4.0  3.0  chr25             31137269 31137368  (6364683) C TDR7              DNA                     (0)    541     441 2438711 *
   429   11.5  1.1  0.9  chr25             31137298 31137316  (6364735) C EnSpm-N37_DR      DNA/CMC-EnSpm        (2323)   4324    4284 2438712  
   445   11.8  2.4  0.0  chr25             31137317 31137329  (6364722) + ACROBAT1          DNA/PIF                 738    864   (512) 2438713  
   478    8.3  0.0  1.8  chr25             31137330 31137440  (6364611) + DNA9-6_DR         DNA                    7413   7521   (363) 2438714 *
   535   11.3  0.0  6.7  chr25             31137346 31137440  (6364611) + Penelope-1_DR     LINE/Penelope            68    156  (4290) 2438715  
   498   12.0  0.0  0.0  chr25             31137350 31137440  (6364611) C DNA8-26_DR        DNA                  (3035)   1495    1405 2438716 *
  3671   10.4  9.6 12.4  chr25             31137441 31138251  (6363800) + hAT-N34_DR        DNA/hAT-Ac                1    791   (158) 2438717  
   429   11.5  1.1  0.9  chr25             31137444 31137469  (6364582) C EnSpm-N37_DR      DNA/CMC-EnSpm        (2323)   4283    4222 2438712 *
   349   15.1  5.8  9.0  chr25             31137458 31137477  (6364574) + Helitron-2_DR     RC/Helitron           11793  11901 (15511) 2438718 *
   592    5.8 17.4  0.0  chr25             31138251 31138336  (6363715) C DNA-1-3_DR        DNA/PIF-Harbinger       (0)    837     737 2438719  
   256   16.3  0.0  6.8  chr25             31138301 31138379  (6363672) + P-1_DR            DNA/P                  7502   7575  (2393) 2438720 *
   252   19.5  0.0  5.2  chr25             31138337 31138417  (6363634) C Helitron-N2_DR    RC/Helitron           (949)   1514    1438 2438721 *
  1566    6.2  0.0  0.5  chr25             31139103 31139327  (6362724) + DNA-2-7_DR        DNA/CMC-EnSpm             1    224  (1405) 2438722  
  6978    2.0  0.2  1.4  chr25             31139328 31140138  (6361913) + DNA25TWA2_DR      DNA                       1    802     (0) 2438723  
   591   10.3  7.5  0.0  chr25             31140146 31140252  (6361799) + DNA-2-7_DR        DNA/CMC-EnSpm           146    260  (1369) 2438724  
   291    8.8  1.8  0.0  chr25             31140253 31140309  (6361742) + DNA-2-7_DR        DNA/CMC-EnSpm          1572   1629     (0) 2438725  
   485   13.5 10.4  0.0  chr25             31140310 31140405  (6361646) C hAT-N108_DR       DNA/hAT-Ac              (0)    576     471 2438726 *
   854   18.6  3.0  3.0  chr25             31140370 31140382  (6361669) + DNA7-N2_DR        DNA/hAT-hAT6           1388   1443   (571) 2438727  
   980    9.9  0.0  4.0  chr25             31140383 31140540  (6361511) C IS3EU-4_DR        DNA/IS3EU            (5758)   9271    9120 2438728 *
  2270    9.4  5.4  0.6  chr25             31140406 31140737  (6361314) C SINE2-4_DR        SINE/tRNA-V-RTE         (5)    366      19 2438729  
   854   18.6  3.0  3.0  chr25             31140541 31140569  (6361482) + DNA7-N2_DR        DNA/hAT-hAT6           1444   1587   (427) 2438727 *
  3846    8.9  0.6  0.2  chr25             31140747 31141265  (6360786) C TC1DR3            DNA/TcMar-Tc1         (529)    696     176 2438730  
  1384    7.5  0.0  3.5  chr25             31141944 31142151  (6359900) + piggyBac-N6_DR    DNA/PiggyBac              1    201   (683) 2438731  
   497   16.0 19.6  0.8  chr25             31142155 31142261  (6359790) + DNA-N35_DR        DNA                    1049   1175     (9) 2438732  
   755    6.0  3.0  0.0  chr25             31142271 31142370  (6359681) + TDR2              DNA/TcMar-Tc1           379    481   (456) 2438733  
   240   15.4  6.3 11.0  chr25             31142380 31142394  (6359657) C hAT-N21B_DR       DNA/hAT-Ac             (64)   1237    1227 2438734  
   527   19.9  3.9  3.9  chr25             31142395 31142598  (6359453) + Mariner-N38_DR    DNA/TcMar-Tc1             1    204   (343) 2438735  
   315   16.2 22.3  0.7  chr25             31142618 31142729  (6359322) + hAT-N108_DR       DNA/hAT-Ac              395    530    (46) 2438736  
   490   10.8  6.0  0.0  chr25             31142855 31142937  (6359114) C DNA-TTAA-3_DR     DNA                   (772)    407     320 2438737  
   568   11.1  1.1  0.0  chr25             31142976 31143065  (6358986) C L2-5_DRe          LINE/L2                (38)   2189    2099 2438738 *
  1527   11.1 12.8  0.6  chr25             31143051 31143331  (6358720) C DNA-TTAA-3_DR     DNA                   (863)    316       2 2438737  
   684    9.4  3.1  0.0  chr25             31143333 31143428  (6358623) + TDR2              DNA/TcMar-Tc1           379    477   (460) 2438739  
   520   18.3  6.5  6.5  chr25             31143449 31143647  (6358404) + Mariner-N38_DR    DNA/TcMar-Tc1             1    199   (348) 2438740  
   431   12.8 24.6  0.7  chr25             31143664 31143781  (6358270) + hAT-N108_DR       DNA/hAT-Ac              385    530    (46) 2438741  
   307   12.9  7.6  3.3  chr25             31144712 31144803  (6357248) C hAT-N58C_DR       DNA/hAT-Ac             (40)    631     560 2438742 *
   831    7.4  1.9  0.0  chr25             31144803 31144910  (6357141) + L2-2_DRe          LINE/L2                3074   3183  (1055) 2438743  
  5258    8.7 10.1  0.2  chr25             31144913 31145684  (6356367) + L2-2_DRe          LINE/L2                3391   4238     (0) 2438743  
   334   10.2  0.0  0.0  chr25             31145684 31145732  (6356319) C hAT-N58_DR        DNA/hAT-Ac            (101)    707     659 2438742 *
  2535    8.3 19.7  0.2  chr25             31145733 31146150  (6355901) + Harbinger-N9_DR   DNA/PIF-Harbinger         1    500   (143) 2438744  
  2400    9.4  0.0  0.6  chr25             31146151 31146480  (6355571) + Harbinger-N10_DR  DNA/PIF-Harbinger         1    328     (0) 2438745  
   866   10.1  0.0  0.0  chr25             31146493 31146611  (6355440) + HARBINGERN2B_DR   DNA/PIF-Harbinger       681    799     (0) 2438746  
   710   17.5  0.0  4.8  chr25             31146638 31146769  (6355282) + Harbinger-N9_DR   DNA/PIF-Harbinger       518    643     (0) 2438747  
  2142   12.1  0.0  4.1  chr25             31146773 31147170  (6354881) C HARBINGERN2B_DR   DNA/PIF-Harbinger       (0)    799     332 2438748  
   355    7.8  5.9  0.0  chr25             31147172 31147222  (6354829) C TDR2              DNA/TcMar-Tc1         (505)    432     379 2438749  
   213   25.0  0.0  0.0  chr25             31147222 31147273  (6354778) + CryptonV-3_DR     DNA/Crypton-V          4241   4292 (19161) 2438750 *
   338   17.4 24.1  0.9  chr25             31147229 31147315  (6354736) + DNA-TTAA-3_DR     DNA                       7    113  (1066) 2438751 *
   493    5.6  9.9  0.0  chr25             31147312 31147382  (6354669) + DNA-X-2_DR        DNA                     739    816     (0) 2438752  
   563   22.4  8.2  5.3  chr25             31147960 31148214  (6353837) C hAT-N126_DR       DNA/hAT-Ac            (131)    408     147 2438753  
  3558   10.9  1.5  1.0  chr25             31148431 31148474  (6353577) C Helitron-N3_DR    RC/Helitron           (895)   2121    1764 2438754  
  3621    6.6  3.4  0.6  chr25             31148475 31149006  (6353045) C Mariner-N38_DR    DNA/TcMar-Tc1           (0)    547       1 2438755  
   525   19.3  0.0  1.8  chr25             31149007 31149046  (6353005) + EnSpm-N2_DR       DNA/CMC-EnSpm          3136   3173   (842) 2438756  
   439   17.5  1.0  1.0  chr25             31148962 31149059  (6352992) + Helitron-N3B_DR   RC/Helitron            5625   5722   (882) 2438757 *
   205   22.1  5.8  1.4  chr25             31149001 31149069  (6352982) + CryptonV-N4_DR    DNA/Crypton-V          4891   4962  (8531) 2438758 *
   202   27.1  1.1  5.8  chr25             31149007 31149096  (6352955) C EnSpm-N36_DR      DNA/CMC-EnSpm         (566)   2659    2574 2438759 *
  3558   10.9  1.5  1.0  chr25             31149007 31149034  (6353017) C Helitron-N3_DR    RC/Helitron           (895)   1763    1515 2438754  
   484    8.7  0.0  0.0  chr25             31149049 31149117  (6352934) + Mariner-9_DR      DNA/TcMar-Tc1             2     70  (1543) 2438760  
   574   21.5  0.0  0.8  chr25             31149121 31149242  (6352809) + DNA-AT-1_DR       DNA                     272    392     (0) 2438761  
  1129   10.6  7.0  0.0  chr25             31149243 31149441  (6352610) C DNA-X-5_DR        DNA/hAT              (1008)    213       1 2438762  
   235   20.8  0.0  0.0  chr25             31149978 31150030  (6352021) + hAT-N134_DR       DNA/hAT?                728    780   (285) 2438763 *
   240    7.7  8.9  7.0  chr25             31149989 31150044  (6352007) C DNA7-N1_DR        DNA/Zisupton         (2100)   8317    8261 2438764  
   202   17.8  0.0  7.8  chr25             31150966 31151020  (6351031) + IS3EU-4_DR        DNA/IS3EU              4290   4340 (10689) 2438765 *
   292    9.8  0.0  0.0  chr25             31150980 31151020  (6351031) C ANGEL             DNA/Kolobok             (0)    309     269 2438766 *
   391    7.7  1.4 10.4  chr25             31150986 31151058  (6350993) C CryptonV-N3_DR    DNA/Crypton-V         (942)  19721   19655 2438767  
  2505    8.3  5.3  4.2  chr25             31151068 31151442  (6350609) + Harbinger-2_DR    DNA/PIF-Harbinger         2    380  (3947) 2438768 *
  2583    6.8  0.0  0.0  chr25             31151441 31151764  (6350287) + Harbinger-2_DR    DNA/PIF-Harbinger      4002   4325     (2) 2438769  
   226   17.6  7.8  0.0  chr25             31151722 31151772  (6350279) + Merlin-2_DR       DNA/Merlin             4780   4834  (9087) 2438770 *
  7369    8.4  3.5  0.1  chr25             31151766 31152824  (6349227) C Rex1-28_DRe       LINE/Rex-Babar         (14)   3329    2235 2438771  
   345   26.4  0.8  1.6  chr25             31153871 31153993  (6348058) C EnSpm-8_DR        DNA/CMC-EnSpm        (1483)   7958    7837 2438772 *
   515   15.9  9.7  0.0  chr25             31153886 31153997  (6348054) + ANGEL             DNA/Kolobok               9    131   (178) 2438773  
   287    7.0  4.7  0.0  chr25             31153998 31154040  (6348011) + DNA-5-8B_DR       DNA/hAT-hAT5              1     45   (382) 2438774 *
   300    6.3  0.0 16.3  chr25             31154012 31154068  (6347983) + DNA-5-8E_DR       DNA/hAT-hAT5             52    100   (370) 2438775  
   960    8.9  3.0  0.7  chr25             31154119 31154253  (6347798) C HarbingerN4_DR    DNA/PIF-Harbinger      (20)    840     703 2438776  
   905    9.5  1.6  0.0  chr25             31154253 31154378  (6347673) + HarbingerN6B_DR   DNA/PIF-Harbinger       197    324   (398) 2438777 *
  6459    7.4  1.3  0.3  chr25             31154379 31155228  (6346823) + HarbingerN4_DR    DNA/PIF-Harbinger         3    860     (0) 2438778  
  2333    8.9  8.8  1.3  chr25             31155244 31155607  (6346444) + HarbingerN6B_DR   DNA/PIF-Harbinger       332    722     (0) 2438779  
   820    9.5 12.9  2.8  chr25             31155609 31155771  (6346280) + hAT-N190B_DR      DNA/hAT                 559    737     (1) 2438780  
  3785    6.3  6.5  0.0  chr25             31155959 31156464  (6345587) + DNA21TA1_DR       DNA/TcMar-Tc1             1    539     (0) 2438781  
   357   19.8  4.1 14.2  chr25             31156509 31156655  (6345396) + DNA9-5_DR         DNA                    3257   3390  (1537) 2438782  
  6814    5.1  2.5  0.0  chr25             31156973 31157810  (6344241) C HarbingerN4_DR    DNA/PIF-Harbinger       (1)    859       1 2438783  
  9020    6.8  2.2  1.3  chr25             31157827 31159040  (6343011) C TC1DR3            DNA/TcMar-Tc1           (0)   1225       1 2438784  
   884   11.9 22.8  2.1  chr25             31159083 31159279  (6342772) + TE-X-18_DR        DNA                       2    238    (11) 2438785  
  4148    9.5  4.5  0.9  chr25             31159919 31160546  (6341505) + HarbingerN1_DR    DNA/PIF-Harbinger         1    650     (0) 2438786  
  2386    9.1  0.0  0.0  chr25             31160756 31161073  (6340978) + DNA13TA1a_DR      DNA/TcMar-Tc1             1    318     (0) 2438787  
  2883    5.0  0.3  0.0  chr25             31161082 31161443  (6340608) + DNA6-6_DR         DNA                    4193   4555  (6726) 2438788  
  1905   14.5  6.2  0.5  chr25             31161130 31161497  (6340554) + Helitron-2_DR     RC/Helitron           23049  23437  (3975) 2438789 *
   255   15.4  0.0 32.8  chr25             31161443 31161596  (6340455) + Tx1-13_DR         LINE/L1-Tx1            4777   4892     (9) 2438790 *
   830    5.9  0.8  1.7  chr25             31161628 31161748  (6340303) C DNA6-9B_DR        DNA/hAT-hAT5          (698)    366     247 2438791  
   932   12.9 10.9  1.7  chr25             31161864 31162084  (6339967) C TDR7              DNA                     (0)    541     301 2438792  
   469    4.8  0.0  0.0  chr25             31162081 31162143  (6339908) + Merlin-N4_DR      DNA/Merlin             1241   1303     (2) 2438793 *
  3209    6.8  0.0  1.6  chr25             31162144 31162590  (6339461) C Mariner-N38_DR    DNA/TcMar-Tc1         (107)    440       1 2438794  
   364   21.7  1.9  1.9  chr25             31162499 31162606  (6339445) + Helitron-N3B_DR   RC/Helitron            5578   5685   (919) 2438795 *
   309   20.8  1.5  7.3  chr25             31162607 31162626  (6339425) + EnSpm-N13_DR      DNA/CMC-EnSpm         19522  19642  (2507) 2438796  
   493   11.1  1.2  1.2  chr25             31163074 31163155  (6338896) + TDR6              DNA                       3     84   (166) 2438797 *
   655   11.9  9.5  3.9  chr25             31163136 31163160  (6338891) C CryptonV-N5_DR    DNA/Crypton-V        (4741)  19796   19641 2438798  
   783    7.3 10.6  0.0  chr25             31163161 31163283  (6338768) + Kolobok-N8_DRe    DNA/Kolobok-T2            1    136   (759) 2438799 *
  4290    5.4  3.9  0.0  chr25             31163281 31163814  (6338237) C Harbinger-8N1_DR  DNA/PIF-Harbinger       (0)    555       1 2438800  
  5554    6.1  3.3  1.7  chr25             31163818 31164565  (6337486) + Kolobok-N8_DRe    DNA/Kolobok-T2          134    893     (2) 2438801  
   442   19.1  4.5  2.2  chr25             31164451 31164584  (6337467) C SAT-26_DR         Satellite            (1200)   2683    2547 2438802 *
   845   12.8  3.5  0.0  chr25             31164564 31164704  (6337347) C DNA-8-24_DR       DNA/hAT-Tip100       (1143)    640     495 2438803  
   249   33.2  2.7  6.1  chr25             31164674 31164699  (6337352) C EnSpm-N40_DR      DNA/CMC-EnSpm        (1971)   3423    3405 2438804 *
  1538    8.4  0.0  0.5  chr25             31164700 31164903  (6337148) + hATN-28_DRe       DNA/hAT-Charlie           1    203     (0) 2438805  
   340   28.8  9.3  6.2  chr25             31164904 31164940  (6337111) + EnSpm-N10_DR      DNA/CMC-EnSpm          6203   6246  (3062) 2438806  
   252   19.2  2.6  5.3  chr25             31166146 31166170  (6335881) + Helitron-2_DR     RC/Helitron            7901   7923 (19489) 2438807  
   471   19.8  1.9  0.9  chr25             31166171 31166277  (6335774) C Kolobok-N10B_DR   DNA/Kolobok             (0)    271     164 2438808 *
   533   26.2  1.1  8.0  chr25             31166234 31166267  (6335784) C TE-X-7_DR         LINE?/Penelope?       (536)    303     142 2438809  
   666   17.5  2.2  1.4  chr25             31166268 31166406  (6335645) C Merlin-1_DR       DNA/Merlin           (6411)   4116    3977 2438810 *
  1940   12.9  5.0  0.3  chr25             31166286 31166604  (6335447) C DNA8-17_DR        DNA/hAT-Tip100        (160)   1653    1320 2438811  
   426   11.9  0.0  0.0  chr25             31166606 31166664  (6335387) C Kolobok-N10B_DR   DNA/Kolobok           (101)    170     112 2438808  
   278   19.4  0.0  1.6  chr25             31166618 31166680  (6335371) C DNA2-16_DR        DNA                  (3821)  14230   14169 2438812 *
   935   18.6  6.5  2.5  chr25             31166720 31166950  (6335101) + Kolobok-N10C_DR   DNA/Kolobok               6    245    (99) 2438813  
  1084    6.8  0.0  1.4  chr25             31166953 31167102  (6334949) + Kolobok-4N1_DR    DNA/Kolobok-T2            1    148  (1521) 2438814 *
  1793   12.2  4.4  0.3  chr25             31167100 31167396  (6334655) C Kolobok-4N1_DR    DNA/Kolobok-T2       (1351)    318      10 2438815 *
  2751    7.6  1.5  0.5  chr25             31167396 31167792  (6334259) C L2-41_DRe         LINE/L2                 (0)   3564    3164 2438816  
  9762    4.2  8.3  0.1  chr25             31167793 31169063  (6332988) + LOOPERN2_DR       DNA/Kolobok-T2            1   1375     (0) 2438817  
   932   16.1  1.1  1.6  chr25             31168904 31169086  (6332965) C MuDR-1_DR         DNA/MULE-NOF?        (4980)   2433    2252 2438818 *
  2964    5.6  1.5  0.2  chr25             31169064 31169458  (6332593) C L2-41_DRe         LINE/L2               (397)   3167    2768 2438819  
   216   17.3 30.3  1.0  chr25             31169463 31169538  (6332513) + Kolobok-N10B_DR   DNA/Kolobok             167    264     (7) 2438820  
   208   16.5  3.0  7.9  chr25             31169485 31169550  (6332501) + CryptonV-N4_DR    DNA/Crypton-V         12141  12203  (1290) 2438821 *
   588   18.8  0.7  1.5  chr25             31170276 31170291  (6331760) + DNA-8-9_DR        DNA/hAT-Ac              463    596  (3123) 2438822  
   876    9.2  0.0  0.0  chr25             31170292 31170410  (6331641) C Harbinger-N31_DR  DNA/PIF-Harbinger       (0)    685     567 2438823  
   379    5.6 13.0  0.0  chr25             31170410 31170463  (6331588) C Harbinger-N31_DR  DNA/PIF-Harbinger     (226)    459     399 2438823 *
  2655    4.2 14.0  0.0  chr25             31170465 31170821  (6331230) C DNA-2-2_DR        DNA                     (0)    407       1 2438824  
  1822    9.8  2.3  0.0  chr25             31170822 31171078  (6330973) C Harbinger-N31_DR  DNA/PIF-Harbinger     (288)    397     135 2438823  
   337    4.9  0.0  0.0  chr25             31171095 31171135  (6330916) + TC1DR3B           DNA/TcMar-Tc1           849    889     (0) 2438825  
   242   15.0  0.0  0.0  chr25             31171101 31171140  (6330911) C DNA8-26_DR        DNA                  (2990)   1540    1501 2438826 *
   223   17.4  2.2  0.0  chr25             31171849 31171894  (6330157) C DNA6-3_DR         DNA                   (561)    850     804 2438827  
  1993    8.1  2.6  5.7  chr25             31172204 31172545  (6329506) + TDR1              DNA/TcMar-Tc1             1    332   (904) 2438828  
  2536    7.0  2.4  3.5  chr25             31172547 31172918  (6329133) + SINE2-3_DR        SINE/tRNA-V-RTE           1    368     (0) 2438829 *
  3147    4.9  2.5  1.6  chr25             31172913 31173344  (6328707) + TDR1              DNA/TcMar-Tc1           314    749   (487) 2438830  
   966    6.1  5.3  0.0  chr25             31173351 31173482  (6328569) + TDR19             DNA/hAT-Charlie          58    196   (209) 2438831  
   254   22.5  4.2  0.0  chr25             31173429 31173499  (6328552) + EnSpm-N10_DR      DNA/CMC-EnSpm          6158   6231  (3077) 2438832 *
  1482    1.8  0.0  0.0  chr25             31173588 31173756  (6328295) + DNA-2-2_DR        DNA                       1    169   (238) 2438833 *
  5609    3.4  0.0  1.1  chr25             31173755 31174490  (6327561) C Tx1-29_DR         LINE/L1-Tx1           (206)   4893    4166 2438834  
  1286   16.3  7.2  1.0  chr25             31174486 31174764  (6327287) + DNA-5-3_DR        DNA/hAT-hAT5            231    526     (7) 2438835 *
  3026    3.0  0.0  0.3  chr25             31174894 31175263  (6326788) + Merlin-N1_DR      DNA/Merlin                1    369     (0) 2438836  
   299   27.6  5.9  8.6  chr25             31175965 31176202  (6325849) + TE-X-13_DR        Unknown                1094   1325  (1100) 2438837 *
   615   20.9  8.8  5.7  chr25             31176002 31176239  (6325812) C ANGEL             DNA/Kolobok            (17)    292      48 2438838  
   231   21.7  5.8  4.9  chr25             31176133 31176241  (6325810) + EnSpm-N40_DR      DNA/CMC-EnSpm          2720   2829  (2565) 2438839 *
  3643   11.0  7.8  1.7  chr25             31176242 31176896  (6325155) + hAT-N22C_DR       DNA/hAT-Ac                1    694     (0) 2438840  
   230   15.7  0.0 13.5  chr25             31176903 31176961  (6325090) C L2-5_DRe          LINE/L2                (75)   2152    2101 2438841  
   685   16.6  4.2 12.1  chr25             31177019 31177258  (6324793) C EnSpm-N5_DR       DNA/CMC-EnSpm           (0)    290      68 2438842  
  1464    7.3 15.9  0.0  chr25             31177259 31177478  (6324573) + HATN8_DR          DNA/Zisupton              1    255     (0) 2438843  
   498   10.3  1.2  2.5  chr25             31177479 31177553  (6324498) C EnSpm-N5_DR       DNA/CMC-EnSpm         (216)     74       1 2438844  
   296   20.4 11.5  2.1  chr25             31177554 31177630  (6324421) + EnSpm-N40_DR      DNA/CMC-EnSpm          3685   3773  (1621) 2438845 *
  4164    4.7  4.5  0.0  chr25             31177621 31178147  (6323904) C TZF28B            DNA/TcMar-Tc1         (491)   1123     573 2438846  
   669    6.7 10.4  0.9  chr25             31178146 31178251  (6323800) C TZF28B            DNA/TcMar-Tc1        (1498)    116       1 2438846 *
  1384    8.2  0.0  2.0  chr25             31178389 31178588  (6323463) + SINE2-1_DR        SINE/tRNA                 1    196     (2) 2438847  
  6100    9.0  5.3  0.0  chr25             31179351 31180243  (6321808) C L2-3_DRe          LINE/L2                 (7)   5061    4122 2438848  
  2700    4.5  1.8  0.3  chr25             31180249 31180581  (6321470) C SINE2-3_DR        SINE/tRNA-V-RTE         (0)    368      31 2438849  
   517   14.0  6.0  0.0  chr25             31180493 31180592  (6321459) C DNA2-16_DR        DNA                  (9891)   8160    8055 2438850 *
   413    0.0 35.8  0.0  chr25             31180747 31180813  (6321238) + hAT-N94_DR        DNA/hAT-Charlie         690    780   (291) 2438851  
  1140    9.0  1.5  4.2  chr25             31180856 31181053  (6320998) C EnSpm-N15_DR      DNA/CMC-EnSpm           (0)   1487    1295 2438852  
   590    4.1  0.0  4.0  chr25             31181056 31181132  (6320919) C Kolobok-4N1_DR    DNA/Kolobok-T2          (1)   1668    1595 2438853  
   624   17.7 26.1  0.0  chr25             31181141 31181355  (6320696) + DNA8-3_DR         DNA/hAT-Tip100            1    305     (0) 2438854  
   240   22.0  1.2 10.1  chr25             31181280 31181365  (6320686) + ENSPM-6_DR        DNA/CMC-EnSpm         25753  25831  (6785) 2438855 *
   520   14.6  0.0  0.0  chr25             31181371 31181452  (6320599) + hAT-N135_DR       DNA/hAT-Charlie           1     82   (460) 2438856  
   203   27.5  6.9  2.2  chr25             31181442 31181571  (6320480) + Harbinger-1_DR    DNA/PIF-Harbinger       741    876  (3033) 2438857 *
   424   16.8  3.5  0.0  chr25             31181457 31181569  (6320482) + Zisupton-7_DR     DNA/Zisupton          12385  12501  (4581) 2438858 *
   567   11.6  0.0  1.8  chr25             31181469 31181582  (6320469) + DNA8-26_DR        DNA                    1401   1512  (3018) 2438859 *
  3585    9.3  0.6 10.4  chr25             31181486 31182107  (6319944) + Merlin-1_DR       DNA/Merlin             1053   1619  (8908) 2438860  
   362   25.2  0.0  1.5  chr25             31181570 31181592  (6320459) C Penelope-1_DR     LINE/Penelope        (4241)    204      71 2438861 *
  1887   23.2  1.7  7.4  chr25             31182108 31182541  (6319510) C Zisupton-6_DR     DNA/Zisupton        (12800)   9314    8393 2438862  
   486   31.4  2.7  0.4  chr25             31182325 31182583  (6319468) + DNA8-25_DR        DNA                     627    891  (3076) 2438863 *
   547   18.8  2.3  0.0  chr25             31182541 31182673  (6319378) C TDR6              DNA                    (29)    221      86 2438864 *
   552   14.3  4.4  0.0  chr25             31182672 31182762  (6319289) + TDR25             DNA/hAT-Charlie         517    611     (0) 2438865  
  2500    2.5  0.9  0.6  chr25             31183900 31184219  (6317832) C EnSpm-N31_DR      DNA/CMC-EnSpm?          (0)   1089     769 2438866  
   810   15.7  3.3  3.1  chr25             31184157 31184339  (6317712) C DNA7-N1_DR        DNA/Zisupton         (5575)   4842    4686 2438867 *
  2767    5.0  0.6  1.1  chr25             31184207 31184567  (6317484) C HE2_DR            SINE/tRNA-V-RTE         (3)    360       2 2438868  
   458   22.5  1.6 12.7  chr25             31184568 31184600  (6317451) C DNA-2-32_DR       DNA/CMC-EnSpm?       (6323)   2459    2445 2438869 *
  1519    2.8 13.9  0.3  chr25             31184568 31184818  (6317233) C EnSpm-N31_DR      DNA/CMC-EnSpm?        (300)    789     505 2438866  
   778    8.8  0.0  0.0  chr25             31184819 31184920  (6317131) + SINE2-5_DR        SINE/tRNA-V-RTE         181    282     (0) 2438870  
   620   17.6  3.0  0.7  chr25             31184921 31184949  (6317102) + DNA7-N1_DR        DNA/Zisupton           4720   4853  (5564) 2438871  
  2210    5.0  8.4  0.6  chr25             31185196 31185515  (6316536) C EnSpm-N6_DR       DNA/CMC-EnSpm?          (1)    345       1 2438872  
  6097    3.1  5.5  0.0  chr25             31185851 31186595  (6315456) + DNA2-2_DR         DNA                       1    786     (0) 2438873  
   669   15.5  0.0  0.9  chr25             31186596 31186694  (6315357) + LOOPERN5_DR       DNA/Kolobok-T2          116    213  (1024) 2438874  
  2131    9.8  5.5  0.0  chr25             31186697 31187003  (6315048) + Harbinger-N13_DR  DNA/PIF-Harbinger         1    324     (0) 2438875  
  5427   11.8  7.5  3.1  chr25             31187004 31187962  (6314089) + LOOPERN5_DR       DNA/Kolobok-T2          213   1212    (25) 2438876  
   926   19.2  9.7  1.0  chr25             31187976 31188244  (6313807) C EnSpm-N21_DR      DNA/CMC-EnSpm          (18)    461     170 2438877  
   378   18.9 14.1  3.7  chr25             31188155 31188248  (6313803) + P-1_DR            DNA/P                  7327   7590  (2378) 2438878 *
   407   16.5  1.2  0.0  chr25             31188249 31188333  (6313718) + EnSpm-N21_DR      DNA/CMC-EnSpm            98    183   (296) 2438879  
   399   13.7  0.0  3.4  chr25             31188281 31188401  (6313650) C Helitron-2_DR     RC/Helitron         (21042)   6370    6254 2438880 *
   428    6.6  3.8  0.0  chr25             31188309 31188414  (6313637) C DNA6-6_DR         DNA                  (3399)   7882    7773 2438881 *
   445    5.9  0.0  1.0  chr25             31188325 31188426  (6313625) + MuDR-2_DR         DNA/MULE-MuDR         16356  16456  (7477) 2438882  
   349   13.2  0.0  7.0  chr25             31188328 31188449  (6313602) + Dada-tL_DR        DNA/Dada               4719   4832  (5575) 2438883 *
  3043    6.7  2.6  0.0  chr25             31188900 31189329  (6312722) + DNA15TA1_DR       DNA/CMC-EnSpm             1    441     (1) 2438884  
  2683   12.8  7.2  0.0  chr25             31189633 31190078  (6311973) C HarbingerN7_DR    DNA/PIF-Harbinger       (0)    478       1 2438885  
  1324   18.8  1.3  2.3  chr25             31190166 31190475  (6311576) C Kolobok-N10C_DR   DNA/Kolobok             (7)    337      31 2438886  
   552   28.0  7.3  7.9  chr25             31190200 31190529  (6311522) + Zisupton-2_DR     DNA/Zisupton           4224   4551   (503) 2438887 *
   802   14.9 26.5  0.4  chr25             31190588 31190802  (6311249) + Kolobok-N10C_DR   DNA/Kolobok              36    306    (38) 2438888  
   365   15.6 10.6  1.3  chr25             31190823 31190976  (6311075) C Gypsy-31-LTR_DR   LTR/Gypsy             (776)    178      40 2438889 *
   414    9.3  1.9  0.0  chr25             31190870 31190977  (6311074) C Zisupton-6_DR     DNA/Zisupton        (12629)   9487    9378 2438890 *
   440   15.1  0.0  0.0  chr25             31190884 31190989  (6311062) C Helitron-2_DR     RC/Helitron         (21303)   6109    6004 2438891 *
  2854    8.6  2.7  2.0  chr25             31190941 31191380  (6310671) + LOOPERN3B_DR      DNA/Kolobok-T2          607   1049     (0) 2438892  
   412   12.8  0.8  2.4  chr25             31190990 31191002  (6311049) + Zisupton-7_DR     DNA/Zisupton          11422  11503  (5579) 2438893 *
  2053   10.4  3.2  1.2  chr25             31191839 31192183  (6309868) + HARBINGER3NB_DR   DNA/PIF-Harbinger         1    352   (792) 2438894  
   230   23.9  0.0  4.5  chr25             31192171 31192240  (6309811) C hAT-N127_DR       DNA/hAT-Charlie      (4436)   5880    5814 2438895 *
   526    7.7  5.1  0.0  chr25             31192181 31192247  (6309804) + hAT-N154_DR       DNA/hAT-Tip100          277    347  (1048) 2438896  
   310   20.1  0.3  8.9  chr25             31192248 31192339  (6309712) + TDR22B            DNA                       1     82  (1173) 2438897  
  2066    8.1  8.4  0.0  chr25             31192340 31192635  (6309416) C MuDR-N2_DR        DNA/MULE-MuDR           (2)    321       1 2438898  
   219   20.4  0.0  3.7  chr25             31192637 31192692  (6309359) + TDR22             DNA                      75    128  (1127) 2438899  
   525    5.9  0.0  0.0  chr25             31193025 31193092  (6308959) C SINE3-1a          SINE/5S-Deu-L2          (8)    562     495 2438900  
   304   17.9  8.2  1.1  chr25             31193027 31193111  (6308940) C L2-7_DRe          LINE/L2                 (1)   2680    2590 2438901 *
  1629    5.9  2.7  0.0  chr25             31193092 31193311  (6308740) C DNA-3-2_DR        DNA/PIF-Harbinger     (747)    226       1 2438902  
  2782    4.6  9.7  0.0  chr25             31193721 31194091  (6307960) + DNA-2-2_DR        DNA                       1    407     (0) 2438903  
  3512    2.5  0.0  0.2  chr25             31194759 31195166  (6306885) + DNA-2-2_DR        DNA                       1    407     (0) 2438904  
   325   21.7  0.0  0.0  chr25             31195167 31195219  (6306832) C Kolobok-N7_DR     DNA/Kolobok-T2         (62)   1114    1062 2438905  
  2895   12.7 19.7  0.0  chr25             31195220 31195762  (6306289) + HarbingerN1_DR    DNA/PIF-Harbinger         1    650     (0) 2438906  
   548   14.6 18.8  0.7  chr25             31195763 31195860  (6306191) C EnSpm-N44_DR      DNA/CMC-EnSpm        (3062)   5590    5472 2438907 *
  1487   11.4  0.0  0.0  chr25             31195771 31195980  (6306071) C HE1_DR1           SINE/tRNA-V-RTE       (183)    219      10 2438908  
  1080   18.2  3.4  5.7  chr25             31195773 31196005  (6306046) + CryptonV-N4_DR    DNA/Crypton-V          7661   7888  (5605) 2438909 *
  2028    6.7  0.0  0.0  chr25             31196650 31196904  (6305147) + HATN8_DR          DNA/Zisupton              1    255     (0) 2438910  
   983    9.2  0.0  0.0  chr25             31197108 31197248  (6304803) + hAT-N102B_DR      DNA/hAT-Tip100          435    575   (332) 2438911  
   335    6.5  7.9  5.1  chr25             31197242 31197320  (6304731) + hAT-N102B_DR      DNA/hAT-Tip100          634    703   (204) 2438912 *
   219   10.5  2.6  0.0  chr25             31197470 31197507  (6304544) + EnSpm-N44_DR      DNA/CMC-EnSpm          8606   8644     (8) 2438913  
  1133    6.7  5.6  1.0  chr25             31198380 31198576  (6303475) + hAT-N102B_DR      DNA/hAT-Tip100          702    907     (0) 2438914  
   201   19.1  2.4  0.0  chr25             31198577 31198616  (6303435) C DNA2-16_DR        DNA                  (7969)  10082   10042 2438915  
  2345   11.2  2.7  1.1  chr25             31199758 31200128  (6301923) C HarbingerN7_DR    DNA/PIF-Harbinger       (0)    478     102 2438916  
   576    8.0  4.6  0.0  chr25             31200145 31200231  (6301820) C Kolobok-1N1_DR    DNA/Kolobok-T2        (588)    835     754 2438917 *
   580   13.7  1.9  1.9  chr25             31200216 31200319  (6301732) + hAT-N35D_DR       DNA/hAT-Ac              551    654   (865) 2438918 *
  1302   16.7 14.0  3.0  chr25             31200241 31200568  (6301483) + DNA9TA1_DR        DNA/CMC-EnSpm           949   1311  (2022) 2438919  
   786   14.9 21.3  0.0  chr25             31200569 31200742  (6301309) + TDR4              DNA                      11    221    (80) 2438920 *
  2567    8.8  5.2  2.9  chr25             31200741 31201249  (6300802) C Kolobok-1N3_DR    DNA/Kolobok-T2        (726)    697       1 2438917  
  3665   10.8  3.1  0.4  chr25             31201250 31201794  (6300257) + DNAX-10B_DR       DNA                     172    731   (443) 2438921  
   216   20.0 13.4 14.3  chr25             31201702 31201835  (6300216) C EnSpm1_DR         DNA/CMC-EnSpm        (1171)   8317    8185 2438922 *
   699    9.3  0.0  0.0  chr25             31201923 31202019  (6300032) C DNA8-27B_DR       DNA                     (0)    899     803 2438923 *
  2562    8.7 21.4  1.5  chr25             31201991 31202444  (6299607) + DIRS-8_DR         LTR/Ngaro              2243   2785  (3836) 2438924  
  1620    7.3  0.4  2.1  chr25             31202445 31202681  (6299370) C DNA8-27B_DR       DNA                    (91)    808     576 2438923  
   845    9.3 26.5  0.0  chr25             31202686 31202836  (6299215) C LTR-11_DR-LTR     LTR                     (2)    191       1 2438925  
   738   12.1 11.2  0.0  chr25             31202837 31202952  (6299099) C DNA8-27B_DR       DNA                   (322)    577     449 2438923  
   708   23.6 16.5  1.3  chr25             31202939 31203265  (6298786) C DNA9TA1_DR        DNA/CMC-EnSpm        (2009)   1324     949 2438926 *
   865   19.4  5.6  3.9  chr25             31203024 31203275  (6298776) C hAT-N157_DR       DNA/hAT-Ac            (825)    732     477 2438927  
   439    6.5  3.2  0.0  chr25             31203276 31203337  (6298714) C DNA8-27B_DR       DNA                   (441)    458     395 2438923  
   926    8.4  4.3  0.1  chr25             31203366 31203517  (6298534) C HE1_DR1           SINE/tRNA-V-RTE       (201)    193      16 2438928  
   550   15.6  8.2  6.9  chr25             31203398 31203512  (6298539) + CryptonV-N4_DR    DNA/Crypton-V          7730   7846  (5647) 2438929 *
  3850   13.5 13.5  5.1  chr25             31203513 31204774  (6297277) + hAT-N160_DR       DNA/hAT-Ac                1   2133    (31) 2438930  
  1272    6.4  2.9  0.0  chr25             31204880 31205052  (6296999) + hAT-N127_DR       DNA/hAT-Charlie        5827   6004  (4312) 2438931  
   206   23.3  1.6  1.6  chr25             31205001 31205061  (6296990) + EnSpm-N10_DR      DNA/CMC-EnSpm          6158   6218  (3090) 2438932 *
   201   15.2  0.0  0.0  chr25             31205083 31205115  (6296936) C DIRS-1F-LTR_DR    LTR/Ngaro             (443)    242     210 2438933  
   778   17.7 10.9  0.5  chr25             31205991 31206183  (6295868) + Academ-N1_DRe     DNA/Academ-1           1066   1278  (2750) 2438934  
   427   18.0  1.1  3.3  chr25             31206175 31206188  (6295863) C DNA8-28_DR        DNA/hAT              (3714)   3428    3417 2438935 *
  1202   11.5 20.2  1.1  chr25             31206189 31206425  (6295626) + SINE2-5_DR        SINE/tRNA-V-RTE           1    282     (0) 2438936  
   362   24.4  3.4  5.2  chr25             31206322 31206438  (6295613) + DIRS-1E-LTR_DR    LTR/Ngaro               433    547   (143) 2438937 *
  2291    8.8  0.3  1.2  chr25             31206412 31206758  (6295293) + DNA6-1_DR         DNA/hAT-hAT5            353    696   (453) 2438938  
  4306    9.2 10.5  3.1  chr25             31206766 31207535  (6294516) + HATN2_DR          DNA/hAT                 395   1219     (0) 2438939  
   200   21.9  0.0  3.6  chr25             31207803 31207859  (6294192) C HATN10B_DR        DNA/hAT-Ac             (95)    513     459 2438940  
   541   22.7  2.2  1.5  chr25             31208027 31208160  (6293891) C HATN16_DR         DNA/hAT-Charlie        (67)    877     743 2438941 *
   837   11.5  0.0  0.1  chr25             31208056 31208362  (6293689) + Zisupton-6_DR     DNA/Zisupton           8392   8722 (13394) 2438942  
   273   21.5  1.6  3.2  chr25             31208261 31208385  (6293666) C DNA-X-5_DR        DNA/hAT               (124)   1097     975 2438943 *
   357   12.8  1.4  0.3  chr25             31208634 31208707  (6293344) C L2-1B_DR          LINE/L2                 (3)   1005     947 2438944  
  6095   12.4 13.1  0.9  chr25             31209079 31210191  (6291860) C TDR22B            DNA                     (0)   1248       1 2438945  
   597   18.1 18.6  0.0  chr25             31210790 31210977  (6291074) C ANGEL             DNA/Kolobok            (38)    271      49 2438946  
   217   23.0  4.0  1.3  chr25             31210917 31210991  (6291060) C Kolobok-N4_DR     DNA/Kolobok-T2       (1354)   1648    1572 2438947 *
   865   28.1 11.2  3.8  chr25             31210995 31211441  (6290610) C DNA-N19_DR        DNA                    (73)    590     112 2438948  
  5002   12.0  2.9  1.8  chr25             31211462 31212284  (6289767) C DNA-3-2B_DR       DNA/PIF-Harbinger       (0)    832       1 2438949  
   208   25.9  0.0  0.0  chr25             31212367 31212420  (6289631) C Kolobok-N12_DR    DNA/Kolobok-T2        (359)    489     436 2438950 *
   919   19.9  2.5  1.5  chr25             31212410 31212436  (6289615) C hAT-N154_DR       DNA/hAT-Tip100       (1030)    365     337 2438951  
  1584    5.7  0.0  0.0  chr25             31212437 31212630  (6289421) + hAT-N4C_DR        DNA/hAT-Charlie           1    194     (1) 2438952  
  2400   16.2  6.4  9.1  chr25             31215084 31215693  (6286358) + HATN7_DR          DNA/hAT                   1    595     (0) 2438953  
   205   20.4  0.0  0.0  chr25             31217099 31217142  (6284909) + L2-2_DRe          LINE/L2                 975   1018  (3220) 2438954  
   237   17.4  0.0  0.0  chr25             31217245 31217290  (6284761) + L2-2_DRe          LINE/L2                 973   1018  (3220) 2438954  
   255   17.0  0.0  0.0  chr25             31217364 31217410  (6284641) + L2-2_DRe          LINE/L2                 972   1018  (3220) 2438954  
   202   22.7  0.0  0.0  chr25             31217455 31217498  (6284553) + L2-2_DRe          LINE/L2                 975   1018  (3220) 2438954  
   221   20.4  0.0  0.0  chr25             31217499 31217542  (6284509) + L2-2_DRe          LINE/L2                 975   1018  (3220) 2438954  
   237   17.4  0.0  0.0  chr25             31217601 31217646  (6284405) + L2-2_DRe          LINE/L2                 973   1018  (3220) 2438954  
   213   21.3  0.0  0.0  chr25             31217732 31217778  (6284273) + L2-2_DRe          LINE/L2                 972   1018  (3220) 2438954  
   231   18.2  0.0  0.0  chr25             31217867 31217910  (6284141) + L2-2_DRe          LINE/L2                 975   1018  (3220) 2438954  
   218   20.4  0.0  0.0  chr25             31217911 31217954  (6284097) + L2-2_DRe          LINE/L2                 975   1018  (3220) 2438954  
   212   20.4  0.0  0.0  chr25             31217955 31217998  (6284053) + L2-2_DRe          LINE/L2                 975   1018  (3220) 2438954 *
   263   18.8  0.0  0.0  chr25             31217995 31218042  (6284009) + L2-2_DRe          LINE/L2                 971   1018  (3220) 2438954  
   204   12.5  0.0  0.0  chr25             31218121 31218152  (6283899) + L2-2_DRe          LINE/L2                 987   1018  (3220) 2438954 *
   258   21.4  0.0  1.4  chr25             31218150 31218220  (6283831) + L2-2_DRe          LINE/L2                 972   1041  (3197) 2438955  
   229   19.1  0.0  0.0  chr25             31218234 31218275  (6283776) + L2-2_DRe          LINE/L2                 975   1016  (3222) 2438956  
   205   20.4  0.0  0.0  chr25             31218278 31218321  (6283730) + L2-2_DRe          LINE/L2                 975   1018  (3220) 2438956  
   227   18.4  5.4  5.4  chr25             31219311 31219323  (6282728) + Zisupton-1_DR     DNA/Zisupton           4769   4781  (4848) 2438957  
   600   14.4  5.3  4.5  chr25             31219324 31219454  (6282597) C DNA-2-29_DR       DNA                     (0)    132       1 2438958  
  2112   11.8 16.0 23.3  chr25             31219481 31220355  (6281696) + LOOPERN5_DR       DNA/Kolobok-T2            1    823   (414) 2438959  
   405   11.1  1.8  5.5  chr25             31220310 31220423  (6281628) + CryptonV-3_DR     DNA/Crypton-V          8152   8261 (15192) 2438960 *
   501   13.0  0.0  0.0  chr25             31220339 31220469  (6281582) + Helitron-2_DR     RC/Helitron           11740  11870 (15542) 2438961 *
  1228   21.2  6.7 10.6  chr25             31220354 31220421  (6281630) + DNA8-10_DR        DNA/hAT-Ac             1596   2189  (1828) 2438962  
  2221   16.3  4.4  5.8  chr25             31220427 31220900  (6281151) + DNA9-3_DR         DNA/MULE-MuDR?         9442   9909  (1470) 2438963  
  2195   10.3  8.6  0.0  chr25             31220626 31220964  (6281087) + HE1_DR1           SINE/tRNA-V-RTE           5    372    (30) 2438964 *
   588   17.6  0.8  0.8  chr25             31220867 31220986  (6281065) + EnSpm-N11_DR      DNA/CMC-EnSpm          3697   3816  (1537) 2438965 *
  1699   19.0  9.3  2.0  chr25             31220901 31220969  (6281082) C DNA6-6_DR         DNA                  (3866)   7410    6829 2438966  
   667   24.8 13.9  1.1  chr25             31221082 31221160  (6280891) + DNA2-8_DR         DNA/CMC-EnSpm          2528   2793  (1613) 2438967  
   788   15.4 13.4  0.6  chr25             31221161 31221317  (6280734) + Kolobok-N10B_DR   DNA/Kolobok              17    193    (78) 2438968  
   223   20.7  8.6  0.0  chr25             31223674 31223731  (6278320) C EnSpm-N2_DR       DNA/CMC-EnSpm         (500)   3515    3453 2438969  
   647   14.3  2.8  1.7  chr25             31223794 31223806  (6278245) C ZFERV-2-I_DR      LTR/ERV1             (9656)    908     810 2438970  
   747   11.3  0.0  3.2  chr25             31223807 31223934  (6278117) + L1-56_DR          LINE/L1                4826   4949    (33) 2438971  
   735   10.6  0.0  2.0  chr25             31223810 31223963  (6278088) + EnSpm-N48_DR      DNA/CMC-EnSpm          1727   1877  (1701) 2438972 *
  1483   21.8  7.8  3.9  chr25             31223827 31223968  (6278083) C Zisupton-6_DR     DNA/Zisupton        (12696)   9420    9154 2438973  
  2962    1.4  1.9  0.3  chr25             31223969 31224332  (6277719) C hAT-N96_DR        DNA/hAT-Ac             (91)    940     571 2438974  
  1483   21.8  7.8  3.9  chr25             31224333 31224638  (6277413) C Zisupton-6_DR     DNA/Zisupton        (12696)   9153    8572 2438973  
   399   27.2  1.1  3.7  chr25             31224411 31224544  (6277507) C Kolobok-4_DR      DNA/Kolobok-T2       (1435)   5196    4954 2438975 *
   514    8.5  0.9  0.0  chr25             31224545 31224650  (6277401) C Helitron-N3B_DR   RC/Helitron          (4116)   2488    2382 2438976  
   448   21.7  7.0  0.0  chr25             31224547 31224675  (6277376) C Dada-tL_DR        DNA/Dada             (5612)   4795    4658 2438977 *
   393   14.7  6.2  6.2  chr25             31224549 31224564  (6277487) C CryptonV-N5_DR    DNA/Crypton-V       (15298)   9239    9197 2438978 *
   458    5.8  4.8  0.0  chr25             31224565 31224668  (6277383) C EnSpm-N33_DR      DNA/CMC-EnSpm        (1907)    350     242 2438979  
   420   19.9 11.4  4.4  chr25             31224642 31224699  (6277352) C EnSpm-7_DR        DNA/CMC-EnSpm        (1606)   9428    9253 2438980 *
   393   14.7  6.2  6.2  chr25             31224669 31224708  (6277343) C CryptonV-N5_DR    DNA/Crypton-V       (15298)   9196    9080 2438978 *
   399   27.2  1.1  3.7  chr25             31224676 31224689  (6277362) C Kolobok-4_DR      DNA/Kolobok-T2       (1435)   4953    4925 2438975  
   563   20.6 11.8  1.3  chr25             31224700 31224910  (6277141) + EnSpm-17_DR       DNA/CMC-EnSpm          3208   3440  (5836) 2438981  
   401   22.3 11.8  7.8  chr25             31224704 31224725  (6277326) + Helitron-2_DR     RC/Helitron            7943   8060 (19352) 2438982 *
  1269   11.1 13.6  0.0  chr25             31224726 31224968  (6277083) C ANGEL             DNA/Kolobok            (33)    276       1 2438983  
   420   19.9 11.4  4.4  chr25             31224911 31224938  (6277113) C EnSpm-7_DR        DNA/CMC-EnSpm        (1606)   9252    9161 2438980 *
   285   18.7  2.1 10.1  chr25             31224959 31225081  (6276970) + EnSpm-N26B_DR     DNA/CMC-EnSpm           143    221     (0) 2438984 *
   401   22.3 11.8  7.8  chr25             31224969 31225000  (6277051) + Helitron-2_DR     RC/Helitron            8061   8250 (19162) 2438982  
   824   16.6  7.9  0.6  chr25             31226004 31226167  (6275884) + DIRS-4N1_DR       LTR/Ngaro              4103   4278   (184) 2438985  
  4182   12.1 13.8  4.1  chr25             31226168 31227069  (6274982) C hAT-N47B_DR       DNA/hAT-Tip100          (0)    988       3 2438986  
  1124   15.9  1.4  2.9  chr25             31227070 31227266  (6274785) + DIRS-4N1-LTR_DR   LTR/Ngaro               161    354     (0) 2438987  
   220   17.7  0.0  5.9  chr25             31227731 31227784  (6274267) C EnSpm-N15_DR      DNA/CMC-EnSpm         (571)    916     866 2438988  
   795   20.2 18.4  2.2  chr25             31228110 31228342  (6273709) C DNA-N22_DR        DNA                   (187)    581     312 2438989  
   925   20.4  4.5  0.0  chr25             31228393 31228568  (6273483) + DNA-2-4_DR        DNA                      60    243  (1156) 2438990  
  3914   13.4  3.2  3.7  chr25             31228576 31229257  (6272794) + TDR8D             DNA                       1    679     (0) 2438991  
   693   23.6  2.0  0.7  chr25             31229258 31229401  (6272650) + DNA-2-4_DR        DNA                     260    405   (994) 2438992  
   335   27.6  2.1 12.7  chr25             31229303 31229493  (6272558) + Kolobok-N12_DR    DNA/Kolobok-T2          455    627   (221) 2438993 *
  3458    9.0 13.2  4.2  chr25             31229528 31230336  (6271715) + Harbinger-4N1B_DR DNA/PIF-Harbinger         1   1021     (0) 2438994  
   840   17.2  8.3  3.3  chr25             31230369 31230572  (6271479) + DNA-2-4_DR        DNA                    1186   1399     (0) 2438995  
   980   12.8  5.9  2.9  chr25             31230579 31230747  (6271304) C DNA-N22_DR        DNA                   (470)    298     125 2438989  
   407   26.7  0.0  5.0  chr25             31230851 31230996  (6271055) + Mariner-N27_DR    DNA/TcMar-ISRm11        110    248   (938) 2438996  
   228   26.1  2.3 10.9  chr25             31230986 31231001  (6271050) C EnSpm-N36B_DR     DNA/CMC-EnSpm        (1000)   2416    2411 2438997 *
   681   14.4 27.7  0.0  chr25             31231002 31231172  (6270879) C HATN4_DR          DNA/hAT-Charlie         (1)    191       1 2438998  
  3072    6.4  5.7  0.2  chr25             31231369 31231804  (6270247) C DNA-8-18_DR       DNA/hAT-Ac              (0)   1032     573 2438999  
  1609    2.4  7.7  0.0  chr25             31231818 31232024  (6270027) + L2-2_DRe          LINE/L2                4016   4238     (0) 2439000  
   583   22.4 15.1  0.0  chr25             31232036 31232227  (6269824) + DNA-2-4_DR        DNA                    1179   1399     (0) 2439001  
   289   23.5 12.4  1.5  chr25             31232251 31232371  (6269680) + Mariner-N27_DR    DNA/TcMar-ISRm11       1019   1152    (34) 2439002  
   282   23.4  2.4  1.2  chr25             31232731 31232812  (6269239) + Mariner-N26_DRe   DNA/TcMar-ISRm11        850    932     (1) 2439003  
   622   22.7  9.1  0.0  chr25             31233037 31233056  (6268995) C TDR19C            DNA/hAT-Charlie       (185)    211     178 2439004  
   783   19.2 20.8  0.6  chr25             31233057 31233340  (6268711) + hAT-N4C_DR        DNA/hAT-Charlie           4    368    (37) 2439005 *
  1279    5.9  9.4  0.0  chr25             31233192 31233361  (6268690) C hAT-N127_DR       DNA/hAT-Charlie      (4318)   5998    5813 2439006  
   496   27.6  1.4 14.9  chr25             31233195 31233415  (6268636) + DNA2-16_DR        DNA                   13849  14043  (4008) 2439007 *
  1127   14.6  6.8  3.5  chr25             31233444 31233691  (6268360) + DNAX-19_DR        DNA                       1    256   (183) 2439008  
  1406    5.1  0.6  0.6  chr25             31233720 31233898  (6268153) C DNA-2-2_DR        DNA                   (221)    186       8 2439009  
   291   13.3  3.3  1.6  chr25             31233891 31233951  (6268100) C DNAX-19_DR        DNA                   (152)    287     226 2439010 *
   907   12.6  2.5 13.7  chr25             31233899 31233921  (6268130) C hAT-N53B_DR       DNA/hAT-Ac           (1944)   2233    2052 2439011  
   372   19.9 11.7  2.7  chr25             31233904 31234006  (6268045) + DNAX-19_DR        DNA                     324    435     (4) 2439012 *
  1242   10.9  0.5  0.5  chr25             31234009 31234202  (6267849) C hAT-N94_DR        DNA/hAT-Charlie       (242)    829     636 2439013  
   461   23.5  2.5  1.6  chr25             31234202 31234322  (6267729) C Crypton-N1_DR     DNA/Crypton-A          (17)    467     346 2439014 *
   414   15.7  0.0  2.9  chr25             31234802 31234867  (6267184) C LOOPERN4B_DR      DNA/Kolobok-T2          (0)    503     440 2439015  
  6289    7.2  3.2  1.4  chr25             31234868 31235741  (6266310) C hAT-N72_DR        DNA/hAT-hobo?           (0)    890       1 2439016  
   387   18.0  0.0  0.0  chr25             31235690 31235750  (6266301) C CryptonV-N3_DR    DNA/Crypton-V        (9490)  11173   11113 2439017 *
  2571   12.1  2.5  2.3  chr25             31235742 31236182  (6265869) C LOOPERN4B_DR      DNA/Kolobok-T2         (60)    443       2 2439018  
  8160    7.5  8.6  0.3  chr25             31236651 31237797  (6264254) C hAT-N159B_DR      DNA/hAT-Ac              (0)   1243       1 2439019  
   741   14.3 20.1  3.3  chr25             31237810 31238018  (6264033) + LINEX-1_DR        Retroposon              148    390   (415) 2439020  
   248   23.6 12.8  0.9  chr25             31238046 31238139  (6263912) + L2-2_DRe          LINE/L2                4128   4232     (6) 2439021  
   472    8.7  6.6  2.7  chr25             31238298 31238403  (6263648) + EnSpm-N48B_DR     DNA/CMC-EnSpm          5347   5456  (1503) 2439022 *
   504    4.8  6.0  0.0  chr25             31238324 31238406  (6263645) + HAT1_DR           DNA/hAT-Ac              559    646  (2646) 2439023 *
   572    6.9  0.0  1.1  chr25             31238334 31238421  (6263630) C Ginger1-N1_DR     DNA/Ginger-1         (2289)    369     283 2439024  
   210   20.4  0.0  3.7  chr25             31238372 31238427  (6263624) + Polinton-4_DR     DNA/Maverick          12132  12185  (8102) 2439025 *
  1595   11.5  8.3  8.5  chr25             31239233 31239560  (6262491) C DIRS-1-LTR_DR     LTR/Ngaro               (2)    620     310 2439026  
  3688    7.0  2.9  0.4  chr25             31239561 31240080  (6261971) C DNA-5-3_DR        DNA/hAT-hAT5            (0)    533       1 2439027  
   497   22.7  0.8  4.2  chr25             31240081 31240185  (6261866) C HE1_DR1           SINE/tRNA-V-RTE       (292)    110      10 2439028 *
  1916   13.0  2.7  0.3  chr25             31240083 31240382  (6261669) C DIRS-1-LTR_DR     LTR/Ngaro             (311)    311       5 2439029  
  1831    3.2  0.0  0.0  chr25             31241537 31241753  (6260298) + hAT-N34B_DR       DNA/hAT-Ac              626    842     (0) 2439030  
  1369    7.5  2.7  0.0  chr25             31241862 31242047  (6260004) + DNA8-10B_DR       DNA                      35    225     (0) 2439031  
  1329   10.8  0.5  0.0  chr25             31242071 31242264  (6259787) C hAT-N94_DR        DNA/hAT-Charlie       (244)    827     633 2439032  
   316   23.1  5.7  4.2  chr25             31242236 31242375  (6259676) C hAT-N127_DR       DNA/hAT-Charlie       (931)   9385    9244 2439033 *
  1103   15.8 11.6  1.2  chr25             31242259 31242482  (6259569) C Kolobok-N10B_DR   DNA/Kolobok            (24)    247       1 2439034  
  4231    6.9  1.1  0.0  chr25             31242597 31243145  (6258906) + Harbinger-8N1_DR  DNA/PIF-Harbinger         1    555     (0) 2439035  
   248    6.1  0.0  0.0  chr25             31243121 31243153  (6258898) + DNA2-7_DR         DNA                    5529   5561  (4089) 2439036 *
  4975    6.6  3.8  1.5  chr25             31243481 31244686  (6257365) C Gypsy-19-LTR_DR   LTR/Gypsy               (0)   1625       1 2439037  
   230   23.8  1.2  2.5  chr25             31245589 31245670  (6256381) + hAT-N79_DR        DNA/hAT-Ac             1691   1771   (318) 2439038 *
   333   21.7 14.2  1.7  chr25             31245599 31245753  (6256298) + ANGEL             DNA/Kolobok               9    182   (127) 2439039  
   230   22.3  2.1 10.2  chr25             31245671 31245682  (6256369) + EnSpm-17_DR       DNA/CMC-EnSpm          2708   2794  (6482) 2439040 *
  4854   11.0  1.5  0.0  chr25             31245799 31246472  (6255579) + DIRS-1E-LTR_DR    LTR/Ngaro                 1    684     (6) 2439041  
  2837    9.9  0.5  0.5  chr25             31246525 31246936  (6255115) C HarbingerN1_DR    DNA/PIF-Harbinger       (0)    650     239 2439042  
  9067    1.7  0.5  0.9  chr25             31246937 31248005  (6254046) C hAT-N165B_DR      DNA/hAT-Ac              (0)   1064       1 2439043  
   410    4.3  0.0  0.0  chr25             31248006 31248051  (6254000) + DIRS-N2_DR        LTR/Ngaro              4199   4244  (1785) 2439044  
   344   18.5  0.0  0.0  chr25             31248052 31248070  (6253981) + EnSpm-N44_DR      DNA/CMC-EnSpm          6087   6151  (2501) 2439045 *
   548   14.2  0.0  5.0  chr25             31248058 31248070  (6253981) C CryptonV-N5_DR    DNA/Crypton-V       (21145)   3392    3385 2439046  
  1607    1.1  2.7  0.0  chr25             31248071 31248258  (6253793) C TDR3              DNA/hAT-Charlie         (0)    193       1 2439047  
  1003   15.5  6.0  0.5  chr25             31248247 31248258  (6253793) C CryptonV-2_DR     DNA/Crypton-V       (10520)  11291   11202 2439048 *
  1042   12.5  7.4  0.0  chr25             31248259 31248434  (6253617) C HarbingerN1_DR    DNA/PIF-Harbinger     (461)    189       1 2439042  
  1003   15.5  6.0  0.5  chr25             31248435 31248447  (6253604) C CryptonV-2_DR     DNA/Crypton-V       (10520)  11201   11080 2439048  
  1587    9.1 25.4  0.5  chr25             31248684 31249014  (6253037) + DNA-2-30B_DR      DNA                       1    413     (0) 2439049  
   378   20.4  0.9  4.6  chr25             31248925 31249037  (6253014) C DNA-8-26_DR       DNA/hAT-Tip100        (744)   1430    1322 2439050 *
   682    0.0  0.0  0.0  chr25             31249540 31249639  (6252412) + (TAGA)n           Simple_repeat             2    101     (0) 2439051  
   293   18.3  0.8  2.5  chr25             31249542 31249664  (6252387) + hAT-13_DR         DNA/hAT-Tip100         2409   2529   (273) 2439052 *
   664    5.7  1.4  0.0  chr25             31249649 31249661  (6252390) C MOSAT_DR          Satellite             (869)     95       1 2439053  
   220   23.6  2.7  4.0  chr25             31250155 31250184  (6251867) C IS3EU-4_DR        DNA/IS3EU           (10422)   4607    4579 2439054  
  1051   23.2  3.3  2.3  chr25             31250185 31250484  (6251567) C ANGEL             DNA/Kolobok             (1)    308       6 2439055  
   303   25.3  4.2  2.4  chr25             31250356 31250521  (6251530) C hAT-N134_DR       DNA/hAT?              (188)    877     709 2439056 *
   451   20.8  6.6  1.3  chr25             31250857 31251007  (6251044) C DNA8-17_DR        DNA/hAT-Tip100        (846)    967     809 2439057 *
   757   21.3 11.3  1.4  chr25             31250873 31250912  (6251139) C Mariner-N38_DR    DNA/TcMar-Tc1         (201)    346     122 2439058  
   773   19.6 10.1  0.0  chr25             31250913 31251121  (6250930) C DNAX-25B_DR       DNA/Zisupton         (1391)   2147    1918 2439059  
   460   23.9  3.7  6.4  chr25             31251121 31251281  (6250770) C DNA2-7_DR         DNA                  (4720)   4930    4774 2439060 *
  1079   15.8 16.5  0.3  chr25             31251145 31251405  (6250646) C ANGEL             DNA/Kolobok             (0)    309       7 2439061  
   770   18.1 18.1  1.9  chr25             31251615 31251890  (6250161) C DNA-N15_DR        DNA                    (76)    329      10 2439062  
   330   11.9  9.0  0.0  chr25             31251844 31251910  (6250141) + DNA8-7_DR         DNA/hAT-Ac              166    238   (346) 2439063 *
  1113   15.2 13.4  8.0  chr25             31251974 31252317  (6249734) C DNA2-10_DR        DNA                  (1042)   2479    2119 2439064  
   278   23.0 12.5  4.4  chr25             31252399 31252508  (6249543) + DNA-N15_DR        DNA                      30    152   (253) 2439065  
  1365    9.5  0.9  0.0  chr25             31252509 31252718  (6249333) + EnSpm-N4_DR       DNA/CMC-EnSpm             1    212     (0) 2439066  
   519   16.1  0.9  5.6  chr25             31252719 31252828  (6249223) + DNA-N15_DR        DNA                     156    260   (145) 2439067  
   716   17.1 18.9  2.2  chr25             31252849 31253123  (6248928) C DNA-N15_DR        DNA                    (76)    329      10 2439068  
   312   20.1  3.2  7.6  chr25             31253042 31253165  (6248886) + DNA-1-8_DR        DNA                     279    397  (1164) 2439069 *
   274   18.9  2.5  1.0  chr25             31253276 31253366  (6248685) + DNA-N15_DR        DNA                      33     99   (306) 2439070  
  1266   10.2  0.5  0.0  chr25             31253368 31253572  (6248479) + EnSpm-N4_DR       DNA/CMC-EnSpm             7    212     (0) 2439071  
   489   14.0  0.0  6.5  chr25             31253573 31253669  (6248382) + DNA-N15_DR        DNA                     156    246   (159) 2439072  
   369   16.4  0.0  0.0  chr25             31253679 31253739  (6248312) + hAT-12_DR         DNA/hAT-Charlie           1     61  (2651) 2439073 *
  1103   12.5  8.0  0.0  chr25             31253735 31253910  (6248141) + hAT-12_DR         DNA/hAT-Charlie         625    814  (1898) 2439074  
  2140    4.2 11.2  0.0  chr25             31253919 31254205  (6247846) + hAT-N78_DR        DNA/hAT-Charlie           1    319     (0) 2439075  
  4115   10.0 11.7  1.2  chr25             31254206 31254894  (6247157) + hAT-12_DR         DNA/hAT-Charlie          51    811  (1901) 2439076  
  1489    9.3  0.7  6.5  chr25             31254886 31255162  (6246889) + hAT-12_DR         DNA/hAT-Charlie        2347   2608   (104) 2439077 *
  1348    4.7  0.0  0.6  chr25             31255178 31255350  (6246701) + CryptonV-N3_DR    DNA/Crypton-V         18678  18849  (1814) 2439078  
   206   13.6 20.8  4.5  chr25             31255356 31255432  (6246619) C EnSpm-4N2_DR      DNA/CMC-EnSpm        (1841)   3558    3470 2439079 *
   552   24.8  0.7  2.9  chr25             31255367 31255377  (6246674) + hAT-N22B_DR       DNA/hAT-Ac              791    831   (548) 2439080  
   895    4.6  0.0  0.0  chr25             31255378 31255485  (6246566) + hAT-N4C_DR        DNA/hAT-Charlie           1    108    (87) 2439081  
  5142    7.1 14.2  1.4  chr25             31255486 31256280  (6245771) C MuDR-N1_DR        DNA/MULE-MuDR           (0)    896       2 2439082  
   552   24.8  0.7  2.9  chr25             31255486 31255507  (6246544) + hAT-N22B_DR       DNA/hAT-Ac              832    928   (451) 2439080 *
   255   16.9  2.0 12.0  chr25             31256263 31256279  (6245772) + CryptonV-N5_DR    DNA/Crypton-V          3276   3367 (21170) 2439083  
   736    1.2  0.0  0.0  chr25             31256280 31256363  (6245688) + hAT-N4C_DR        DNA/hAT-Charlie          98    181    (14) 2439084  
   509    9.5  1.4  0.0  chr25             31256359 31256432  (6245619) + hAT-12_DR         DNA/hAT-Charlie        2638   2712     (0) 2439085 *
   284   15.4  7.7  0.0  chr25             31256513 31256590  (6245461) + DNA-N15_DR        DNA                     313    396     (9) 2439086  
   231   18.0  0.0  0.0  chr25             31256551 31256600  (6245451) + DNA8-7_DR         DNA/hAT-Ac              178    227   (357) 2439087 *
  2036   13.6  3.0  0.3  chr25             31257587 31257955  (6244096) C Mariner-N38_DR    DNA/TcMar-Tc1          (41)    506     128 2439088  
   647   10.9  1.4  9.8  chr25             31257955 31257975  (6244076) + Helitron-N3B_DR   RC/Helitron            2344   2438  (4166) 2439089 *
  1998   12.3 18.7  0.9  chr25             31257956 31258068  (6243983) + Merlin-1_DR       DNA/Merlin             1672   2238  (8289) 2439090  
   682    4.3  0.0  0.0  chr25             31257976 31258091  (6243960) C Helitron-4_DR     RC/Helitron         (18319)  13549   13434 2439091 *
   558    6.4  0.9  0.0  chr25             31258003 31258111  (6243940) C EnSpm-N13_DR      DNA/CMC-EnSpm        (3109)  19040   18953 2439092 *
   393    7.5  1.6 20.0  chr25             31258098 31258132  (6243919) + hAT-N134B_DR      DNA/hAT?                689    838    (88) 2439093 *
   449    7.1 11.4  5.7  chr25             31258112 31258145  (6243906) + DNA8-10_DR        DNA/hAT-Ac             1619   1755  (2263) 2439094  
   481   17.9  3.1  9.9  chr25             31258871 31259031  (6243020) + CryptonV-N5_DR    DNA/Crypton-V          8355   8505 (16032) 2439095  
   419    7.5  5.8  0.0  chr25             31258925 31259044  (6243007) C piggyBac-N5_DR    DNA/PiggyBac?         (854)   1282    1156 2439096 *
   381   12.9  5.7  1.4  chr25             31258929 31259069  (6242982) C hAT-N107_DR       DNA/hAT-Ac            (396)    612     466 2439097 *
   553   10.1  1.7  7.2  chr25             31258953 31259069  (6242982) C EnSpm-N40B_DR     DNA/CMC-EnSpm        (3236)   2271    2161 2439098  
  1677   10.5  0.8  0.8  chr25             31259070 31259342  (6242709) + DNA-2-14_DR       DNA/CMC-EnSpm          2383   2669    (81) 2439099  
   637   31.3  4.9  1.8  chr25             31259417 31259741  (6242310) + HERO-4_DR         LINE/R2-Hero            436    770    (39) 2439100  
  1492   13.8 11.9  0.7  chr25             31259759 31260036  (6242015) C SINE2-2_DR        SINE/tRNA-Core-RTE      (3)    326      18 2439101  
  8059    8.1  4.5  0.7  chr25             31260066 31261228  (6240823) C DNA8-8_DR         DNA/hAT-Charlie         (0)   1207       1 2439102  
   368   21.6  8.8  0.0  chr25             31261380 31261481  (6240570) C TC1DR3            DNA/TcMar-Tc1         (810)    415     305 2439103  
  2726    8.2  1.6  0.0  chr25             31261482 31261860  (6240191) C hAT-N22C_DR       DNA/hAT-Ac              (0)    694     310 2439104  
  7590    1.0  1.7  0.0  chr25             31261861 31262722  (6239329) C hAT-N163B_DR      DNA/hAT-Charlie         (0)    877       1 2439105  
   214    8.7  6.2  4.1  chr25             31262693 31262740  (6239311) C hAT-N22B_DR       DNA/hAT-Ac            (547)    832     784 2439106 *
  1481   14.1 26.9  0.4  chr25             31262746 31263157  (6238894) C hAT-N61_DR        DNA/hAT-Tip100          (3)    522       2 2439107  
  4526   11.6  6.9  1.3  chr25             31263158 31263907  (6238144) C hAT-N22B_DR       DNA/hAT-Ac            (587)    792       1 2439108  
   535   18.6  0.0  0.0  chr25             31263908 31263986  (6238065) C TC1DR3            DNA/TcMar-Tc1         (913)    312     234 2439103  
   278   12.2 27.0  0.0  chr25             31264018 31264091  (6237960) C TC1DR3            DNA/TcMar-Tc1        (1074)    151      58 2439103  
   536    8.0  5.7  2.1  chr25             31264986 31265125  (6236926) C ERV1-7_DR-I       LTR/ERV1             (4853)   1850    1706 2439109 *
  3260   12.9  3.8  3.7  chr25             31265034 31265684  (6236367) C Helitron-N2_DR    RC/Helitron           (894)   1569     918 2439110  
   323   15.8  1.8  0.0  chr25             31265634 31265690  (6236361) + Helitron-N3B_DR   RC/Helitron            5643   5700   (904) 2439111 *
   491   19.1  2.3 11.7  chr25             31266217 31266430  (6235621) C hAT-N21B_DR       DNA/hAT-Ac             (92)   1209    1014 2439112  
   833   11.9  0.0  0.0  chr25             31266433 31266566  (6235485) + Nimb-7_DR         LINE/I                 2021   2154   (140) 2439113  
   243   18.1  0.0  9.5  chr25             31266519 31266622  (6235429) C hAT-N131_DR       DNA/hAT-Ac           (1715)    349     255 2439114 *
   318   18.9  0.0  3.8  chr25             31266531 31266640  (6235411) C Helitron-2_DR     RC/Helitron         (21295)   6117    6012 2439115 *
   434   13.4  0.8  0.0  chr25             31266552 31266685  (6235366) C ERV1-N3-I_DR      LTR/ERV1              (862)   3729    3595 2439116 *
   449   18.8  3.0  1.5  chr25             31266585 31266719  (6235332) + Polinton-4N1_DR   DNA/Maverick           4722   4858  (5578) 2439117 *
   537    8.7 20.2  3.6  chr25             31266666 31266784  (6235267) + Nimb-7_DR         LINE/I                 2155   2292     (2) 2439118  
   709   19.6  6.2  7.0  chr25             31266786 31267059  (6234992) C Mariner-N38_DR    DNA/TcMar-Tc1         (198)    349      78 2439119  
   324   24.1  3.5 10.6  chr25             31266964 31267135  (6234916) + Dada-U1A_DR       DNA/Dada               3721   3881  (7098) 2439120 *
   817    2.5  0.0  2.7  chr25             31267436 31267682  (6234369) + (TATAA)n          Simple_repeat             1    240     (0) 2439121  
   424   10.9  4.1  1.6  chr25             31267447 31267689  (6234362) + Polinton-1N1_DR   DNA/Maverick          14742  14990   (479) 2439122 *
  3026    7.7  5.0  3.5  chr25             31267638 31268178  (6233873) C Merlin-1_DR       DNA/Merlin           (8925)   1602    1054 2439123  
   592    2.0  0.0  5.3  chr25             31268119 31268276  (6233775) + (TATAA)n          Simple_repeat             4    153     (0) 2439124 *
   215   13.8  2.0  8.6  chr25             31268277 31268312  (6233739) C Polinton-1N1_DR   DNA/Maverick        (14838)    627     446 2439125  
   439   17.3 25.3  2.6  chr25             31268335 31268619  (6233432) C hAT-N108_DR       DNA/hAT-Ac             (10)    566     219 2439126  
   400   23.5 10.1  0.0  chr25             31268699 31268847  (6233204) + EnSpm-N21_DR      DNA/CMC-EnSpm           227    390    (89) 2439127  
   240   24.9 12.2  4.2  chr25             31268983 31269179  (6232872) C L1-64_DR          LINE/L1               (172)   3618    3407 2439128  
   249   23.9  0.0  5.7  chr25             31269359 31269451  (6232600) C hAT-N108_DR       DNA/hAT-Ac            (469)    107      20 2439126  
  4478   15.6  4.6 10.8  chr25             31269470 31270599  (6231452) + Kolobok-1N3_DR    DNA/Kolobok-T2            1   1067     (0) 2439129  
   271   18.1  2.6  8.1  chr25             31270587 31270603  (6231448) C DNA7-N1_DR        DNA/Zisupton         (2090)   8327    8315 2439130 *
   477   11.9  1.4 23.9  chr25             31270604 31270746  (6231305) + ANGEL             DNA/Kolobok               1    117   (192) 2439131  
  2147    5.7 15.5  0.0  chr25             31270762 31271078  (6230973) + SINE2-3_DR        SINE/tRNA-V-RTE           1    366     (2) 2439132  
  1248   19.9 10.4  8.5  chr25             31270775 31271224  (6230827) + DNA2-7_DR         DNA                    4411   4868  (4782) 2439133 *
   315   24.4  4.0  4.8  chr25             31271130 31271254  (6230797) C Dada-U1A_DR       DNA/Dada             (5204)   5775    5652 2439134 *
   211    0.0  2.0  0.0  chr25             31271974 31272022  (6230029) + hAT-N178B_DR      DNA/hAT-Ac              134    183  (1700) 2439135  
   202   11.1  1.5  3.1  chr25             31272098 31272110  (6229941) C Gypsy-226_DR-LTR  LTR/Gypsy             (209)    807     744 2439136  
   215    9.6  5.8  0.0  chr25             31272111 31272162  (6229889) C hAT-N48D_DR       DNA/hAT-Ac            (305)    813     759 2439137 *
  3608    8.8  1.9  0.9  chr25             31272124 31272695  (6229356) C Helitron-N3_DR    RC/Helitron           (909)   2107    1530 2439138  
  1349   14.0 11.7  4.0  chr25             31272685 31273078  (6228973) + TDR7              DNA                      11    535     (2) 2439139 *
   283   13.2  1.5  8.1  chr25             31273105 31273116  (6228935) C DNA6-6_DR         DNA                  (4700)   6581    6521 2439140  
   408    5.7  0.0  0.0  chr25             31273117 31273169  (6228882) + DNA-8-12_DR       DNA/Merlin              333    385   (346) 2439141  
  1552    5.2  0.5  0.0  chr25             31273171 31273362  (6228689) C hAT-N127_DR       DNA/hAT-Charlie      (4311)   6005    5813 2439142  
   535   25.8  6.9  5.0  chr25             31273363 31273376  (6228675) C DNA2-16_DR        DNA                  (4006)  13965   13826 2439143  
   277    8.9  6.7  0.0  chr25             31273364 31273408  (6228643) C DNA6-6_DR         DNA                  (4756)   6525    6478 2439140 *
  9149    4.3  4.4  1.6  chr25             31274162 31275362  (6226689) C LOOPERN1_DR       DNA/Kolobok-T2          (0)   1234       1 2439144  
   381   13.8  1.1  3.8  chr25             31275965 31276237  (6225814) + T-rich            Low_complexity            1    265     (0) 2439145  
   224   15.6  0.0  5.3  chr25             31276379 31276567  (6225484) + T-rich            Low_complexity            1    178     (0) 2439146  
   265   17.6  0.0  5.3  chr25             31278220 31278234  (6223817) C hAT-N164_DR       DNA/hAT-Tip100        (673)   1367    1356 2439147  
  3729    7.2  0.7  4.2  chr25             31278235 31278800  (6223251) C Mariner-N38_DR    DNA/TcMar-Tc1           (0)    547       1 2439148  
   320   18.5  0.0 13.1  chr25             31278706 31278817  (6223234) + hAT5-N2_DR        DNA/hAT-hAT5            810    908  (1677) 2439149 *
  1003   12.2  4.5  5.6  chr25             31279775 31279973  (6222078) + DNA11TA1B_DR      DNA/CMC-EnSpm             1    197     (6) 2439150  
  3374    8.4  7.8  1.3  chr25             31279985 31280560  (6221491) C EnSpm-N26_DR      DNA/CMC-EnSpm           (0)    613       1 2439151  
   330   15.6  0.0  1.6  chr25             31280570 31280634  (6221417) C EnSpm-N26B_DR     DNA/CMC-EnSpm         (150)     71       8 2439152 *
   408   17.8  0.0  0.0  chr25             31280595 31280667  (6221384) + EnSpm-N26B_DR     DNA/CMC-EnSpm           130    202    (19) 2439153  
   281   14.9  0.0  0.0  chr25             31280632 31280678  (6221373) C EnSpm-N26B_DR     DNA/CMC-EnSpm         (161)     60      14 2439154 *
   279   12.1  0.0  8.0  chr25             31280640 31280693  (6221358) + EnSpm-N26B_DR     DNA/CMC-EnSpm           125    174    (47) 2439155 *
  3521    5.7  4.9  0.2  chr25             31280732 31281240  (6220811) C EnSpm-N34B_DR     DNA/CMC-EnSpm           (0)    533       1 2439156  
   422    9.9  0.0  2.8  chr25             31281339 31281411  (6220640) + EnSpm-N27B_DR     DNA/CMC-EnSpm            72    142    (31) 2439157  
   414   17.2  0.0  0.3  chr25             31281414 31281500  (6220551) + DNA11TA1_DR       DNA/CMC-EnSpm             3     87   (116) 2439158  
  1696   18.8  7.4  1.6  chr25             31281558 31281963  (6220088) C HarbingerN7_DR    DNA/PIF-Harbinger      (43)    435       7 2439159  
   205   11.8  0.0  2.9  chr25             31282543 31282612  (6219439) C DNA-6-N2_DR       DNA                   (746)   4310    4243 2439160 *
   798    9.6  0.1  0.9  chr25             31282551 31282829  (6219222) + (TAA)n            Simple_repeat             1    647   (106) 2439161  
   459   29.9  0.0  1.8  chr25             31282830 31283266  (6218785) + (ATG)n            Simple_repeat             1    429     (0) 2439162  
   281   12.9  5.3  1.0  chr25             31283231 31283324  (6218727) C DNA-6-N2_DR       DNA                  (4185)    871     774 2439163 *
   798    9.6  0.1  0.9  chr25             31283267 31283310  (6218741) + (TAA)n            Simple_repeat           648    753     (0) 2439161  
   243   22.1  1.1  3.5  chr25             31283652 31283740  (6218311) + (CCCTAA)n         Simple_repeat             4     90     (0) 2439164  
   372   12.5  9.4  0.0  chr25             31283760 31283823  (6218228) C SINE_DR1          SINE                  (167)     91      22 2439165 *
   423    5.2 10.3  0.0  chr25             31283769 31283826  (6218225) C LINEX-1_DR        Retroposon            (584)    221     158 2439166  
   982   22.4 10.2  1.6  chr25             31283872 31284166  (6217885) + TE-X-16_DR        DNA/Crypton-A            33    352     (1) 2439167  
   669   15.3  1.3  8.8  chr25             31284657 31284814  (6217237) C Kolobok-N10B_DR   DNA/Kolobok             (0)    271     125 2439168  
  2189   11.7 23.7  0.0  chr25             31284815 31285308  (6216743) + TDR25             DNA/hAT-Charlie           1    611     (0) 2439169  
   502   22.1 11.3  0.6  chr25             31285437 31285586  (6216465) + Kolobok-N10B_DR   DNA/Kolobok              66    231    (40) 2439170  
  1951   13.7  2.9  3.5  chr25             31285636 31285974  (6216077) + hAT-N38_DR        DNA/hAT-hAT6              4    340   (689) 2439171  
  2859    7.5 11.0  0.6  chr25             31285975 31286457  (6215594) C EnSpm-N34B_DR     DNA/CMC-EnSpm           (0)    533       1 2439172  
  3131   10.7 10.5  0.0  chr25             31286458 31286994  (6215057) + hAT-N38_DR        DNA/hAT-hAT6            338    931    (98) 2439173  
  2161    3.4  6.8  0.3  chr25             31286995 31287288  (6214763) + TDR16             DNA/Merlin                1    313     (0) 2439174  
   569   12.2  8.2  0.0  chr25             31287289 31287386  (6214665) + hAT-N38_DR        DNA/hAT-hAT6            924   1029     (0) 2439175  
   270   19.6  0.0  0.0  chr25             31287345 31287395  (6214656) + DNA8-4A_DR        DNA/hAT-Charlie         260    310   (609) 2439176 *
  1922    5.3  3.2  0.0  chr25             31287701 31287947  (6214104) C HATN8_DR          DNA/Zisupton            (0)    255       1 2439177  
   264   15.2  1.4  7.5  chr25             31288025 31288044  (6214007) + EnSpm-17_DR       DNA/CMC-EnSpm          2694   2709  (6567) 2439178  
   757   21.4  8.5  8.8  chr25             31288045 31288351  (6213700) C ANGEL             DNA/Kolobok             (3)    306       1 2439179  
   363   20.8  2.7  4.6  chr25             31288257 31288367  (6213684) C EnSpm-N40_DR      DNA/CMC-EnSpm        (2696)   2698    2590 2439180 *
   311   19.8 14.4  0.9  chr25             31288803 31288899  (6213152) C Mariner-N31_DR    DNA/TcMar-Tc1          (30)    510     401 2439181  
   283   24.5  3.0  3.0  chr25             31288893 31288993  (6213058) + ASAT_CY           Satellite                47    147   (115) 2439182 *
   375   12.9 27.3  2.1  chr25             31288988 31289137  (6212914) + EnSpm-N26_DR      DNA/CMC-EnSpm           427    613     (0) 2439183  
   236   21.0  3.6  2.4  chr25             31289138 31289220  (6212831) + ASAT_CY           Satellite               141    224    (38) 2439182  
  2791   12.1  1.3  1.8  chr25             31289317 31289917  (6212134) C EnSpm-N5B_DR      DNA/CMC-EnSpm         (750)    542       1 2439184  
   568   11.8  9.5  1.4  chr25             31290291 31290427  (6211624) C CryptonV-N4_DR    DNA/Crypton-V        (8386)   5107    4960 2439185 *
  3449    7.5  2.9  0.2  chr25             31290310 31290830  (6211221) + Mariner-N38_DR    DNA/TcMar-Tc1            13    547     (0) 2439186  
  2990   12.8  2.2  2.4  chr25             31290831 31290897  (6211154) + Helitron-N2_DR    RC/Helitron            1464   1529   (934) 2439187  
   466    7.8 15.2  0.0  chr25             31290831 31290923  (6211128) C DNA-2-13_DR       DNA                   (692)    138       1 2439188 *
  1121    9.6  7.3  0.0  chr25             31290929 31291105  (6210946) + TDR2              DNA/TcMar-Tc1             1    190   (747) 2439189  
  1035   11.5  0.0  0.0  chr25             31291220 31291375  (6210676) + L2-6_DRe          LINE/L2                1796   1951   (390) 2439190  
   818    5.6  3.7  0.0  chr25             31291376 31291483  (6210568) C HATN3B_DR         DNA/hAT                 (0)    979     868 2439191  
   208   25.9  1.7  3.4  chr25             31291471 31291483  (6210568) + EnSpm-N10_DR      DNA/CMC-EnSpm          2175   2186  (7122) 2439192 *
  4539    2.4  1.9  0.0  chr25             31291484 31292020  (6210031) + Harbinger-8N1_DR  DNA/PIF-Harbinger         1    547     (8) 2439193  
   220   15.0  2.5  0.0  chr25             31292026 31292065  (6209986) C EnSpm-N10_DR      DNA/CMC-EnSpm        (6584)   2724    2684 2439194 *
   343    4.9  0.0  0.0  chr25             31292035 31292075  (6209976) + DNA2-7_DR         DNA                    5011   5051  (4599) 2439195  
  3834    9.8 10.1  1.1  chr25             31292111 31292762  (6209289) C HATN3B_DR         DNA/hAT               (269)    710       1 2439191  
  1995   13.2  5.8  1.3  chr25             31292763 31293136  (6208915) + L2-6_DRe          LINE/L2                1944   2334     (7) 2439196  
   352   14.3  0.0  0.0  chr25             31293184 31293239  (6208812) + L2-5_DRe          LINE/L2                2164   2219     (8) 2439197  
  3329    6.3  4.4  0.9  chr25             31293908 31294357  (6207694) C hAT-N177C_DR      DNA/hAT-Tip100          (0)   1732    1267 2439198  
   210   21.9 13.2  5.3  chr25             31294356 31294436  (6207615) + hAT-N4C_DR        DNA/hAT-Charlie           1     89   (106) 2439199 *
   387    2.2  0.0  0.0  chr25             31294437 31294481  (6207570) + Mariner-N41_DR    DNA/TcMar-Fot1            1     45   (803) 2439200  
 12156    3.6  2.4  0.8  chr25             31294482 31296085  (6205966) C DNA-2-7_DR        DNA/CMC-EnSpm           (0)   1629       1 2439201  
   784    7.8  0.0  0.0  chr25             31296086 31296188  (6205863) + Mariner-N41_DR    DNA/TcMar-Fot1           44    146   (702) 2439202  
  1095   18.0  3.4  4.7  chr25             31296189 31296551  (6205500) C Copia-7-LTR_DR    LTR/Gypsy?              (0)    483     127 2439203  
  1972    3.9  0.0  0.0  chr25             31296552 31296784  (6205267) C P-1N2_DR          DNA/P                   (0)   2146    1914 2439204 *
  6191    5.3  0.8  3.2  chr25             31296784 31297605  (6204446) C P-1N2_DR          DNA/P                (1343)    803       1 2439205  
  1161    0.7  0.7  0.0  chr25             31297606 31297743  (6204308) C Copia-10_DR-LTR   LTR/Gypsy?            (341)    139       1 2439206  
  5261    5.1  2.4  1.3  chr25             31297744 31298442  (6203609) + Mariner-N41_DR    DNA/TcMar-Fot1          142    848     (0) 2439207  
   815    7.4  2.8  0.0  chr25             31298443 31298550  (6203501) C DNA2-16_DR        DNA                  (4107)  13944   13834 2439208  
   344   22.5  3.4  0.0  chr25             31298492 31298580  (6203471) + EnSpm-N10_DR      DNA/CMC-EnSpm          6157   6248  (3060) 2439209 *
  7335    7.5  1.6 10.5  chr25             31298568 31299854  (6202197) C hAT-N177C_DR      DNA/hAT-Tip100        (548)   1184       1 2439198  
  2062   20.8  4.9  4.9  chr25             31299910 31300127  (6201924) + DNA8-23_DR        DNA                    4379   4666  (2073) 2439210  
  2620   11.9  0.0  0.8  chr25             31300128 31300501  (6201550) + SINE2-4_DR        SINE/tRNA-V-RTE           1    371     (0) 2439211  
   217   15.0 21.7  0.0  chr25             31300510 31300569  (6201482) C DNAX-19_DR        DNA                     (7)    432     360 2439212  
   230   12.0  0.0  6.0  chr25             31301555 31301607  (6200444) + Helitron-4_DR     RC/Helitron           11916  11965 (19903) 2439213  
   211   20.4  2.3  0.0  chr25             31301839 31301882  (6200169) C Mariner-N7_DR     DNA/TcMar              (23)    238     194 2439214  
   793   12.3 12.6  1.4  chr25             31302026 31302215  (6199836) + EnSpm-N4B_DR      DNA/CMC-EnSpm?           10    220     (0) 2439215  
  2280   20.1 11.0  5.6  chr25             31302350 31303083  (6198968) C TDR13             DNA                     (0)    772       1 2439216  
  1245    8.4  0.0  0.0  chr25             31303178 31303356  (6198695) + DNA11TA1_DR       DNA/CMC-EnSpm            25    203     (0) 2439217  
   263   13.7  5.9  0.0  chr25             31303818 31303868  (6198183) + Merlin-N1_DR      DNA/Merlin                1     54   (315) 2439218 *
   400    6.4  0.0 16.1  chr25             31303826 31303955  (6198096) C Mariner-N5C_DR    DNA/TcMar            (5592)   2329    2218 2439219 *
  2146   11.5 10.8  0.2  chr25             31303845 31304298  (6197753) + hAT-N107_DR       DNA/hAT-Ac              507   1008     (0) 2439220  
   373   13.0  0.0  0.0  chr25             31304437 31304505  (6197546) + EnSpm-N4B_DR      DNA/CMC-EnSpm?           24     92   (128) 2439221  
  1042    9.1  3.9  1.2  chr25             31304844 31304999  (6197052) C DNAX-23_DR        DNA                  (1405)  10396   10237 2439222 *
  1876    7.3  7.1  2.7  chr25             31304865 31305146  (6196905) C SINE2-3_DR        SINE/tRNA-V-RTE         (1)    367      74 2439223  
   280   30.9  3.7 11.3  chr25             31305418 31305607  (6196444) C TZF28B            DNA/TcMar-Tc1         (753)    861     685 2439224  
   227   20.4  0.0  0.0  chr25             31306112 31306154  (6195897) C Harbinger-N27_DR  DNA/PIF-Harbinger?     (92)    128      86 2439225  
  3202   10.5 14.4  1.6  chr25             31306155 31306716  (6195335) C HarbingerN1_DR    DNA/PIF-Harbinger       (0)    650      18 2439226  
   832   13.8 18.6  1.4  chr25             31306773 31306949  (6195102) C DIRS-1C-LTR_DR    LTR/Ngaro               (2)    616     410 2439227  
   965    2.7  0.0  0.9  chr25             31306992 31307097  (6194954) + DNA-2-2_DR        DNA                       1    105   (302) 2439228  
  1747    6.4  8.1  0.0  chr25             31307098 31307333  (6194718) C HATN8_DR          DNA/Zisupton            (0)    255       1 2439229  
   412   12.3  0.0  0.0  chr25             31307289 31307345  (6194706) C hAT-N35B_DR       DNA/hAT-Ac            (959)    653     597 2439230 *
  2353    7.8  0.0  0.3  chr25             31307334 31307642  (6194409) C DNA-2-2_DR        DNA                    (99)    308       1 2439231  
   395   24.0  3.8  0.9  chr25             31307643 31307744  (6194307) + EnSpm-N42B_DR     DNA/CMC-EnSpm          3218   3322   (982) 2439232 *
  1214   15.9 26.3  0.5  chr25             31307652 31307948  (6194103) C DIRS-1C-LTR_DR    LTR/Ngaro             (243)    375       3 2439227  
   721   21.1 15.5  2.8  chr25             31308023 31308408  (6193643) + Copia-12B_DR-LTR  LTR/Gypsy?                1    434    (33) 2439233  
   248   19.6  0.0  0.3  chr25             31308436 31308487  (6193564) C Helitron-2_DR     RC/Helitron         (25696)   1716    1671 2439234  
   246   18.5  6.5 10.4  chr25             31309121 31309144  (6192907) + Dada-tL_DR        DNA/Dada               4678   4696  (5711) 2439235  
  6150    9.9  7.3  5.8  chr25             31309145 31310245  (6191806) + Kolobok-4N1_DR    DNA/Kolobok-T2            1   1116   (553) 2439236  
  3946    7.9  6.8  0.0  chr25             31310246 31310816  (6191235) + DNA8-3_DR         DNA/hAT-Tip100            1    610   (777) 2439237  
  1129   18.0  0.3  6.7  chr25             31310816 31311101  (6190950) + LOOPERN1_DR       DNA/Kolobok-T2          911   1179    (55) 2439238 *
   348   29.9  2.6  0.0  chr25             31311106 31311222  (6190829) C hAT-N127_DR       DNA/hAT-Charlie      (1512)   8804    8685 2439239 *
  1067   20.7 13.6  0.9  chr25             31311176 31311477  (6190574) + Kolobok-N10C_DR   DNA/Kolobok               5    344     (0) 2439240  
   485   28.0  0.0  3.9  chr25             31311478 31311512  (6190539) C CryptonV-N4_DR    DNA/Crypton-V        (1518)  11975   11948 2439241  
  6243    8.3  2.7  0.5  chr25             31311994 31312857  (6189194) + TC1DR3            DNA/TcMar-Tc1            60    942   (283) 2439242  
   860    7.8  0.9  0.0  chr25             31312857 31312971  (6189080) + TC1DR3            DNA/TcMar-Tc1          1101   1216     (9) 2439243 *
   352   23.8  7.9  0.0  chr25             31313112 31313212  (6188839) + EnSpm-N21_DR      DNA/CMC-EnSpm            65    173   (306) 2439244  
   235   19.0  4.7  1.5  chr25             31314295 31314309  (6187742) C EnSpm-N13_DR      DNA/CMC-EnSpm        (8317)  13832   13816 2439245  
   665   18.3 10.0  4.3  chr25             31314310 31314509  (6187542) C ANGEL             DNA/Kolobok             (0)    309      99 2439246  
  2796    3.9  2.2  1.1  chr25             31314510 31314874  (6187177) C Merlin-N1_DR      DNA/Merlin              (0)    369       1 2439247  
   356   16.3 19.8  0.0  chr25             31314875 31314960  (6187091) C ANGEL             DNA/Kolobok           (203)    106       4 2439248  
  1048    7.9 11.8  0.0  chr25             31315210 31315387  (6186664) + hAT-N138B_DR      DNA/hAT-Ac                1    199  (1250) 2439249  
   208    3.6  0.0  0.0  chr25             31315394 31315421  (6186630) + hAT-N21B_DR       DNA/hAT-Ac              706    733   (568) 2439250 *
   275   18.3  0.0  0.0  chr25             31315407 31315466  (6186585) + DNA6-6_DR         DNA                    1294   1353  (9928) 2439251 *
  3302    6.6  0.9  0.4  chr25             31315420 31315878  (6186173) C Mariner-N38_DR    DNA/TcMar-Tc1          (52)    495      35 2439252  
   237   15.2  5.1  0.0  chr25             31315876 31315934  (6186117) + hAT-N138_DR       DNA/hAT-Ac              204    265  (1321) 2439253 *
  1945   18.5  7.1  4.1  chr25             31315947 31316510  (6185541) + hAT-N138_DR       DNA/hAT-Ac             1007   1586     (0) 2439254  
  3686   11.6  6.1  0.3  chr25             31317575 31318128  (6183923) C SINE3-1           SINE/5S-Deu-L2          (4)    586       1 2439255  
  5918   12.7  3.5  3.2  chr25             31318156 31319198  (6182853) + L2-1_DR           LINE/L2                3940   4985     (0) 2439256  
  1417   14.3  7.1  0.4  chr25             31319290 31319527  (6182524) + HarbingerN6_DR    DNA/PIF-Harbinger       136    389     (4) 2439257  
   239   16.7  0.0  3.7  chr25             31319625 31319680  (6182371) C Kolobok-N10B_DR   DNA/Kolobok             (0)    271     218 2439258 *
   539   26.1  2.8  5.8  chr25             31319633 31319844  (6182207) C CryptonV-N4_DR    DNA/Crypton-V        (1303)  12190   11985 2439259 *
   980   10.1  3.4  0.0  chr25             31319702 31319849  (6182202) + Kolobok-N10B_DR   DNA/Kolobok             114    266     (5) 2439260  
   284   18.3  7.0  0.0  chr25             31319787 31319857  (6182194) + CryptonV-N4_DR    DNA/Crypton-V         12124  12199  (1294) 2439261 *
   221   14.3  8.2  0.0  chr25             31320166 31320214  (6181837) C hAT-N21B_DR       DNA/hAT-Ac             (81)   1220    1168 2439262  
   215   13.3 12.7  4.4  chr25             31320215 31320227  (6181824) + Zisupton-6_DR     DNA/Zisupton          20730  20796  (1320) 2439263  
   228   31.3  0.8  4.8  chr25             31320256 31320384  (6181667) + Tc1-4_DR          DNA/TcMar-Tc1           784    907   (665) 2439264  
   438   13.8  0.0  0.0  chr25             31320385 31320449  (6181602) C TDR13             DNA                     (0)    772     708 2439265 *
  2968   13.6 11.7  0.1  chr25             31320426 31320952  (6181099) C TDR13             DNA                   (206)    573       7 2439265  
   476   11.3  0.0  0.0  chr25             31321017 31321087  (6180964) + TC1DR2            DNA/TcMar-Tc1           192    262   (614) 2439266  
  4419   13.1  5.5  1.2  chr25             31321175 31321914  (6180137) + TDR13             DNA                       1    772     (0) 2439267  
   512   16.5  4.6  0.0  chr25             31321940 31322048  (6180003) + TC1DR2            DNA/TcMar-Tc1           583    696   (180) 2439268  
   572   14.0  0.0  0.0  chr25             31322059 31322151  (6179900) + HATN8_DR          DNA/Zisupton              2     94   (161) 2439269  
  7410    2.7  6.6  0.6  chr25             31322153 31323074  (6178977) C hAT-N30_DR        DNA/hAT-Ac              (1)    981       5 2439270  
  1177   10.7  1.2  0.0  chr25             31323078 31323245  (6178806) + HATN8_DR          DNA/Zisupton             86    255     (0) 2439271  
   418   13.2 10.3  3.2  chr25             31323253 31323369  (6178682) + TC1DR2            DNA/TcMar-Tc1           706    830    (46) 2439272  
   303   14.5  1.1 11.8  chr25             31324748 31324758  (6177293) C hAT5-N2_DR        DNA/hAT-hAT5         (1679)    906     905 2439273  
  3387    7.8  4.0  0.6  chr25             31324759 31325286  (6176765) + Mariner-N38_DR    DNA/TcMar-Tc1             1    546     (1) 2439274  
   282   19.9  1.1 14.1  chr25             31325211 31325298  (6176753) C Helitron-N3_DR    RC/Helitron          (1409)   1607    1530 2439275 *
   209   21.1 10.5  0.0  chr25             31325407 31325463  (6176588) C hAT-N178_DR       DNA/hAT-Ac           (1179)    528     466 2439276 *
   945   19.9 18.4  0.0  chr25             31325414 31325755  (6176296) + DNA-2-30B_DR      DNA                       9    413     (0) 2439277  
   241   18.3  1.4  4.2  chr25             31326229 31326302  (6175749) + hAT-N50B_DR       DNA/hAT-Ac               14     85   (663) 2439278  
   203   14.1  5.5  5.5  chr25             31326331 31326458  (6175593) + Kolobok-4_DR      DNA/Kolobok-T2         4933   5060  (1571) 2439279 *
   322    5.9  0.9  9.1  chr25             31326350 31326360  (6175691) C EnSpm-N17_DR      DNA/TcMar            (3199)   1994    1958 2439280  
   536    5.6  0.0  8.9  chr25             31326361 31326458  (6175593) + hAT-N70_DR        DNA/hAT?                516    605   (720) 2439281 *
  2586    8.5  0.2  1.4  chr25             31326381 31326792  (6175259) + Helitron-N3B_DR   RC/Helitron            5077   5780   (824) 2439282  
   322    5.9  0.9  9.1  chr25             31326459 31326472  (6175579) C EnSpm-N17_DR      DNA/TcMar            (3199)   1957    1901 2439280 *
  3567   15.8  9.3  4.6  chr25             31326794 31327523  (6174528) C TDR13B            DNA                     (0)    763       1 2439283  
  1087    8.2 11.5  0.0  chr25             31327529 31327711  (6174340) + Mariner-N38_DR    DNA/TcMar-Tc1           344    547     (0) 2439284  
   246   20.0  1.8  0.0  chr25             31327663 31327717  (6174334) + Dada-U1A_DR       DNA/Dada               3829   3884  (7095) 2439285 *
   291    4.9  0.0  4.9  chr25             31327675 31327717  (6174334) + Merlin-1_DR       DNA/Merlin             2140   2180  (8347) 2439286  
   252   18.6  5.1  0.0  chr25             31327681 31327714  (6174337) + hAT-N164_DR       DNA/hAT-Tip100         1323   1359   (681) 2439287 *
  1131   13.8  2.1  2.8  chr25             31327715 31328126  (6173925) + EnSpm-N5_DR       DNA/CMC-EnSpm             1    265   (214) 2439288  
   816   19.2  0.6  2.2  chr25             31328921 31329101  (6172950) + MuDR-2_DR         DNA/MULE-MuDR         18829  19006  (4927) 2439289 *
  1465   10.3  7.3  0.8  chr25             31328957 31329190  (6172861) C DNA8-25_DR        DNA                  (1803)   2164    1916 2439290  
  1383   21.1 23.4  7.3  chr25             31329191 31329326  (6172725) C Merlin-1_DR       DNA/Merlin           (1482)   9034    8559 2439291  
  1956   16.4  5.5  0.0  chr25             31329327 31329691  (6172360) + HE1_DR1           SINE/tRNA-V-RTE           1    385    (17) 2439292  
   313   21.1  9.5  6.2  chr25             31329582 31329707  (6172344) + CryptonV-N5_DR    DNA/Crypton-V          5132   5261 (19276) 2439293 *
  1141   16.2  3.7  0.4  chr25             31330117 31330358  (6171693) C TDR6              DNA                     (0)    250       1 2439294  
  8073    6.3  5.2  2.3  chr25             31330361 31331562  (6170489) + TDR1              DNA/TcMar-Tc1             1   1236     (0) 2439295  
   314   19.7  1.3  2.6  chr25             31331584 31331661  (6170390) + ANGEL             DNA/Kolobok              85    161   (148) 2439296 *
   350    8.9 18.8  2.1  chr25             31331661 31331740  (6170311) + ANGEL             DNA/Kolobok             212    304     (5) 2439297  
   214   23.7 15.3  0.9  chr25             31331662 31331681  (6170370) C EnSpm-N40B_DR     DNA/CMC-EnSpm        (2331)   3176    3065 2439298 *
  1637   11.8 21.4  0.0  chr25             31332591 31332879  (6169172) C SINE2-3B_DR       SINE/tRNA-V             (0)    351       1 2439299  
   603   18.6  0.9  0.0  chr25             31332779 31332891  (6169160) C DNA8-10_DR        DNA/hAT-Ac           (2044)   1974    1861 2439300 *
  1631   11.8 21.7  0.8  chr25             31332978 31333396  (6168655) C EnSpm-N32_DR      DNA/CMC-EnSpm           (0)    506       1 2439301  
   319   19.6 14.7  0.0  chr25             31333435 31333536  (6168515) + DNA2-16_DR        DNA                       1    117 (17934) 2439302 *
   336   15.7  6.7  2.6  chr25             31333489 31333533  (6168518) + Harbinger-2_DR    DNA/PIF-Harbinger      2265   2419  (1907) 2439303 *
   342   15.9  0.0  3.5  chr25             31333515 31333631  (6168420) C DNA-N38_DR        DNA                   (409)    214     102 2439304 *
   354    4.8  6.7  0.9  chr25             31333534 31333637  (6168414) + EnSpm-N33_DR      DNA/CMC-EnSpm           242    351  (1906) 2439305 *
   477   12.5  2.1  0.8  chr25             31333545 31333558  (6168493) + DNA8-25_DR        DNA                     614    650  (3317) 2439306  
   396    7.7  0.8  4.2  chr25             31333559 31333680  (6168371) C Dada-U6_DR        DNA/Dada             (8081)    882     765 2439307  
   278   17.1  0.7  2.1  chr25             31333681 31333701  (6168350) C Kolobok-4_DR      DNA/Kolobok-T2       (1519)   5112    4972 2439308  
   477   12.5  2.1  0.8  chr25             31333702 31333727  (6168324) + DNA8-25_DR        DNA                     651    727  (3240) 2439306  
   204   16.2  0.0  0.0  chr25             31333912 31333948  (6168103) C ERV1-N3B-LTR_DR   LTR/ERV1              (199)   1299    1263 2439309  
   341   26.9  5.9  0.7  chr25             31334259 31334393  (6167658) C EnSpm-N11_DR      DNA/CMC-EnSpm        (1513)   3840    3699 2439310 *
   372   23.7  5.2  0.8  chr25             31334286 31334400  (6167651) C Merlin-1_DR       DNA/Merlin           (6407)   4120    4001 2439311 *
  1076   15.3  5.8  1.9  chr25             31334300 31334505  (6167546) C HE1_DR1           SINE/tRNA-V-RTE        (28)    374     161 2439312  
   344   20.8 11.2  2.6  chr25             31334401 31334420  (6167631) + Helitron-4_DR     RC/Helitron           16342  16458 (15410) 2439313 *
   210   23.5  1.4  1.4  chr25             31334591 31334659  (6167392) C Kolobok-N10B_DR   DNA/Kolobok             (0)    271     203 2439314 *
   301   19.6  2.1  4.3  chr25             31334599 31334694  (6167357) C ANGEL             DNA/hAT                 (4)    305     212 2439315  
   951   14.7 14.4  1.8  chr25             31334810 31335003  (6167048) C TDR22B            DNA                     (0)   1248    1031 2439316  
  1325    9.6 16.4  0.0  chr25             31335087 31335294  (6166757) C HATN8_DR          DNA/Zisupton            (0)    255      14 2439317  
  5275   11.1  9.4  4.0  chr25             31335298 31336308  (6165743) C TDR22             DNA                   (189)   1066       4 2439318  
  3517    9.3  9.5  1.6  chr25             31336458 31337046  (6165005) + DIRS-1-LTR_DR     LTR/Ngaro                 3    621     (1) 2439319  
   423   22.6  5.7 10.3  chr25             31337052 31337071  (6164980) C EnSpm-8_DR        DNA/CMC-EnSpm        (3304)   6137    6030 2439320  
   606   21.6  2.8  3.4  chr25             31337072 31337248  (6164803) C ANGEL             DNA/hAT               (133)    176       1 2439315  
   423   22.6  5.7 10.3  chr25             31337249 31337263  (6164788) C EnSpm-8_DR        DNA/CMC-EnSpm        (3304)   6029    5935 2439320  
   257   22.6  3.5  1.1  chr25             31337984 31338068  (6163983) C Dada-U1A_DR       DNA/Dada             (7243)   3736    3650 2439321 *
   368   15.5 11.9  5.2  chr25             31338012 31338120  (6163931) + TDR16             DNA/Merlin                5    120   (193) 2439322  
   281   22.0  0.0  0.0  chr25             31338124 31338173  (6163878) + Crypton-N1_DR     DNA/Crypton-A             1     50   (434) 2439323  
   425   20.6  0.0 17.4  chr25             31338177 31338311  (6163740) + Crypton-N1_DR     DNA/Crypton-A           106    220   (264) 2439324  
  1228   10.7 18.6  0.0  chr25             31338437 31338651  (6163400) C HATN8_DR          DNA/Zisupton            (0)    255       1 2439325  
  1000   18.5 22.4  8.0  chr25             31338652 31339227  (6162824) C ENSPM-6_DR        DNA/CMC-EnSpm       (25240)   7376    6724 2439326 *
  2464   11.8  9.8  2.2  chr25             31338777 31339234  (6162817) C Harbinger-4N1B_DR DNA/PIF-Harbinger     (577)    586      95 2439327  
   730   12.5  6.3  3.7  chr25             31339223 31339380  (6162671) + EnSpm-N5_DR       DNA/CMC-EnSpm           123    284     (6) 2439328 *
   352   29.0  0.0  0.0  chr25             31339403 31339509  (6162542) + piggyBac-N9_DR    DNA/PiggyBac            357    463   (728) 2439329 *
   486   23.8  0.6  8.7  chr25             31339489 31339649  (6162402) + piggyBac-N9_DR    DNA/PiggyBac            836    984   (207) 2439330  
   323   22.7  2.5  9.7  chr25             31340177 31340298  (6161753) + ANGEL             DNA/Kolobok              36    149   (160) 2439331  
  4097    8.0  1.1  0.9  chr25             31340386 31340940  (6161111) + DNA14-5-1_DR      DNA                      75    630    (63) 2439332  
  5772   12.0  8.0  4.3  chr25             31341037 31342159  (6159892) C Harbinger-4N1B_DR DNA/PIF-Harbinger       (0)   1163       1 2439333  
  1897   13.3  8.5  4.3  chr25             31342404 31342420  (6159631) C EnSpm-15_DR       DNA/CMC-EnSpm        (2076)   9378    9230 2439334  
  2481    4.5  6.0  0.8  chr25             31342421 31342755  (6159296) + HE2_DR            SINE/tRNA-V-RTE           3    354     (9) 2439335  
  1897   13.3  8.5  4.3  chr25             31342756 31342779  (6159272) C EnSpm-15_DR       DNA/CMC-EnSpm        (2076)   9229    8988 2439334  
   206   18.9  5.7  0.0  chr25             31343038 31343090  (6158961) C DNA-TA-2_DR       DNA/CMC-EnSpm          (38)    158     103 2439336 *
   357   14.8 15.4  0.6  chr25             31343057 31343192  (6158859) C EnSpm-N16_DR      DNA/CMC-EnSpm          (46)    156       1 2439337  
   718   23.9 11.5  0.0  chr25             31343858 31344117  (6157934) + Mariner-N38_DR    DNA/TcMar-Tc1            73    362   (185) 2439338  
   304    7.3  0.0 10.3  chr25             31344079 31344185  (6157866) C L1-56_DR          LINE/L1                 (0)   4982    4886 2439339 *
   413    9.2  0.0  6.4  chr25             31344093 31344208  (6157843) + Helitron-N3B_DR   RC/Helitron            2369   2477  (4127) 2439340 *
   425    5.3  0.0  2.1  chr25             31344104 31344200  (6157851) C P-1_DR            DNA/P                (2342)   7626    7532 2439341 *
   536   12.3  0.8  4.9  chr25             31344122 31344249  (6157802) + Dada-U6_DR        DNA/Dada                797    919  (8044) 2439342 *
   635    2.7  0.0  0.0  chr25             31344200 31344273  (6157778) + hAT-N157_DR       DNA/hAT-Ac             1484   1557     (0) 2439343  
   249   22.5 15.0  2.2  chr25             31344274 31344302  (6157749) C EnSpm-N37_DR      DNA/CMC-EnSpm        (2384)   4262    4112 2439344  
   216    9.5  0.0  0.0  chr25             31344275 31344303  (6157748) + EnSpm-N13_DR      DNA/CMC-EnSpm          8251   8279 (13870) 2439345 *
   652    9.2  1.0  2.0  chr25             31344304 31344403  (6157648) C hAT-N157_DR       DNA/hAT-Ac              (0)   1557    1459 2439346  
  4035    6.7  4.7  0.0  chr25             31344409 31344944  (6157107) C hAT-N157_DR       DNA/hAT-Ac            (995)    562       2 2439347  
   320    8.1  5.2  0.6  chr25             31344992 31345082  (6156969) C DNA-6-N2_DR       DNA                   (742)   4314    4235 2439348  
   729    9.8  2.4  4.0  chr25             31345086 31345212  (6156839) C Kolobok-4N1_DR    DNA/Kolobok-T2          (1)   1668    1544 2439349  
  2283   13.3  5.1  8.4  chr25             31345213 31345705  (6156346) + Copia-11G_DR-LTR  LTR/Gypsy?                1    478     (0) 2439350  
  4366   13.5  9.9  2.7  chr25             31345706 31346608  (6155443) C Kolobok-4N1_DR    DNA/Kolobok-T2        (121)   1548     397 2439349  
   339   15.1  0.0  0.0  chr25             31346609 31346661  (6155390) + CryptonV-N5_DR    DNA/Crypton-V          5157   5209 (19328) 2439351  
  6478    6.5  8.3  1.8  chr25             31346666 31347632  (6154419) + hAT-N38_DR        DNA/hAT-hAT6              1   1029     (0) 2439352  
   226   14.6  2.4  0.0  chr25             31347598 31347638  (6154413) + hAT-N44B_DR       DNA/hAT-Tip100         1222   1263   (338) 2439353 *
   432   18.7  0.0  0.0  chr25             31348512 31348602  (6153449) + Merlin-N3_DR      DNA/Merlin                5     95   (160) 2439354 *
  3762   15.9  7.2  2.6  chr25             31348602 31349406  (6152645) C L2-1_DR           LINE/L2                 (4)   4981    4141 2439355  
   472   16.0  1.9  0.0  chr25             31349403 31349508  (6152543) + Merlin-N3_DR      DNA/Merlin               88    195    (60) 2439356 *
  1805   13.5  5.7  0.3  chr25             31349646 31349942  (6152109) C Kolobok-N2_DR     DNA/Kolobok-T2          (0)   1371    1059 2439357 *
  3522   12.1 13.7  0.1  chr25             31349940 31350583  (6151468) C Kolobok-4N1_DR    DNA/Kolobok-T2        (542)   1127     397 2439358  
   339   15.1  0.0  0.0  chr25             31350584 31350636  (6151415) + CryptonV-N5_DR    DNA/Crypton-V          5157   5209 (19328) 2439359  
  4049    6.4 23.2  0.0  chr25             31350641 31351312  (6150739) + hAT-N38_DR        DNA/hAT-hAT6              1    828   (201) 2439360  
  1008    7.7 25.1  0.0  chr25             31351319 31351501  (6150550) C Kolobok-N2_DR     DNA/Kolobok-T2        (304)   1067     839 2439357  
   585   10.3 15.3  3.4  chr25             31351489 31351619  (6150432) C Kolobok-N2_DR     DNA/Kolobok-T2       (1225)    146       1 2439361 *
   766   16.8  0.0 13.3  chr25             31351694 31351906  (6150145) C DNA11TA1_DR       DNA/CMC-EnSpm           (0)    203      16 2439362  
   338   20.5  0.0  2.6  chr25             31352299 31352378  (6149673) + DNAX-16_DR        DNA                       3     80   (343) 2439363  
   658    5.0  0.0  0.0  chr25             31352387 31352466  (6149585) C DNA-3-2B_DR       DNA                    (95)    737     658 2439364 *
  5295    8.9  3.7  0.0  chr25             31352462 31353192  (6148859) C TDR13B            DNA                     (5)    758       1 2439365  
  4686    3.4  5.9  0.0  chr25             31353193 31353784  (6148267) C DNA-3-2B_DR       DNA                   (205)    627       1 2439364  
  2462   12.9  1.9  1.9  chr25             31353785 31354207  (6147844) C Kolobok-N7_DR     DNA/Kolobok-T2        (753)    423       1 2439366  
   420   10.2  2.5  1.7  chr25             31354823 31354941  (6147110) C hAT-N145_DR       DNA/hAT-Ac            (131)   1460    1341 2439367 *
  1038   16.5 14.3  1.2  chr25             31354863 31354941  (6147110) C Merlin-1_DR       DNA/Merlin           (8900)   1627    1510 2439368  
  4314   10.8 17.3  9.2  chr25             31354942 31356059  (6145992) C DNA-X-4_DR        DNA                     (0)   1478       7 2439369  
  1113   20.5  7.7 10.9  chr25             31355641 31356215  (6145836) C MuDR-2N1_DR       DNA/MULE-MuDR        (7205)   5020    4463 2439370 *
   385   18.3  1.8  5.6  chr25             31356067 31356234  (6145817) C Kolobok-4_DR      DNA/Kolobok-T2       (1539)   5092    4931 2439371 *
   229    8.6  0.0  0.0  chr25             31356421 31356455  (6145596) + EnSpm-N5B_DR      DNA/CMC-EnSpm             1     35  (1257) 2439372  
   807   10.3  5.5  0.0  chr25             31356462 31356606  (6145445) + EnSpm-N5_DR       DNA/CMC-EnSpm            84    236    (54) 2439373  
  3246    8.8  7.9  1.6  chr25             31357754 31358283  (6143768) + DNA-X-10_DR       DNA                       1    563   (944) 2439374  
   609    6.7  0.0  0.0  chr25             31358294 31358368  (6143683) + DNA-X-10_DR       DNA                     954   1028   (479) 2439375  
   397   13.2 15.9  3.5  chr25             31358329 31358369  (6143682) C hAT-N127_DR       DNA/hAT-Charlie      (4268)   6048    5993 2439376 *
   688    1.1 12.5  0.0  chr25             31358370 31358457  (6143594) + hATN4B_DR         DNA/hAT-Charlie           4    102    (96) 2439377 *
   903   12.0  1.3  3.3  chr25             31358436 31358590  (6143461) C EnSpm-17_DR       DNA/CMC-EnSpm        (6296)   2980    2829 2439378 *
  2912    3.8  1.1  1.6  chr25             31358456 31358825  (6143226) C SINE2-3_DR        SINE/tRNA-V-RTE         (0)    368       1 2439379  
   943    1.9  0.0  0.0  chr25             31358828 31358935  (6143116) + hATN4B_DR         DNA/hAT-Charlie          91    198     (0) 2439380  
   498   17.1  0.0  0.0  chr25             31358858 31358945  (6143106) C L1-60_DR          LINE/L1              (5311)    366     279 2439381 *
  1861    5.2  2.2  0.0  chr25             31358933 31359161  (6142890) + DNA-X-10_DR       DNA                    1022   1255   (252) 2439382  
  5310    5.6  2.1  0.0  chr25             31359162 31359821  (6142230) + HarbingerN2_DR    DNA/PIF-Harbinger         1    674     (0) 2439383  
  2029    8.1  0.0  0.8  chr25             31359822 31360078  (6141973) + DNA-X-10_DR       DNA                    1253   1507     (0) 2439384  
  1170   14.9 18.3  6.4  chr25             31360261 31360582  (6141469) + LOOPERN4B_DR      DNA/Kolobok-T2            3    360   (143) 2439385  
  1775    7.4  9.3  1.5  chr25             31360590 31360976  (6141075) + HATN7_DR          DNA/hAT                  36    595     (0) 2439386  
   748   14.1  7.0  0.0  chr25             31360977 31361117  (6140934) C Kolobok-1N2_DR    DNA/Kolobok-T2        (539)    151       1 2439387  
  1708   10.2  0.0  0.8  chr25             31361393 31361638  (6140413) + L2-1_DR           LINE/L2                4742   4985     (0) 2439388  
  1192    8.4  5.7  0.5  chr25             31361633 31361824  (6140227) + DNA11TA1B_DR      DNA/CMC-EnSpm             2    203     (0) 2439389 *
   455   11.1  0.0  0.0  chr25             31362299 31362361  (6139690) C Harbinger-N20_DR  DNA/PIF-Harbinger?      (0)    236     174 2439390  
  4991    2.6  0.2  0.3  chr25             31362434 31363022  (6139029) + SINE3-1           SINE/5S-Deu-L2            3    590     (0) 2439391  
   203    0.0  0.0  0.0  chr25             31363007 31363035  (6139016) + (CATTA)n          Simple_repeat             5     33     (0) 2439392 *
   259   27.2 12.1  1.2  chr25             31363402 31363550  (6138501) C EnSpm-15_DR       DNA/CMC-EnSpm        (1431)  10023    9859 2439393 *
  1116   15.5  6.2  3.0  chr25             31363420 31363645  (6138406) C Kolobok-N10C_DR   DNA/Kolobok            (12)    332     100 2439394  
  2972    8.3 21.6  0.6  chr25             31363648 31364225  (6137826) + hAT-N50_DR        DNA/hAT-Ac                3    701     (0) 2439395  
  2708   10.7  9.9  0.0  chr25             31364288 31364709  (6137342) C DNA-3-2_DR        DNA                    (70)    903     440 2439396  
  1563   11.8  1.3  0.0  chr25             31364704 31364940  (6137111) C DNA-3-2_DR        DNA                   (733)    240       1 2439396 *
   276   27.0  2.2  2.2  chr25             31364900 31364943  (6137108) + EnSpm-N10_DR      DNA/CMC-EnSpm          2143   2186  (7122) 2439397 *
  4278    8.3  0.0  0.0  chr25             31364944 31365498  (6136553) + Harbinger-8N1_DR  DNA/PIF-Harbinger         1    555     (0) 2439398  
   255   15.0  0.0  0.0  chr25             31365519 31365558  (6136493) + Zisupton-2_DR     DNA/Zisupton           4606   4645   (409) 2439399 *
  1660   14.5  2.1  2.8  chr25             31365526 31365852  (6136199) + Kolobok-N10C_DR   DNA/Kolobok              20    344     (0) 2439400  
   917   21.2 12.3  2.6  chr25             31366128 31366164  (6135887) + CryptonV-N4_DR    DNA/Crypton-V          8852   8914  (4579) 2439401  
  1186   11.1 20.6  3.5  chr25             31366165 31366448  (6135603) + HE1_DR1           SINE/tRNA-V-RTE           4    289   (113) 2439402  
   232   18.9  1.9  1.9  chr25             31366413 31366466  (6135585) + DNA2-16_DR        DNA                    8206   8259  (9792) 2439403 *
   457   10.1  0.0  3.7  chr25             31366810 31366922  (6135129) + Helitron-N3B_DR   RC/Helitron            2363   2471  (4133) 2439404 *
   472   10.6  0.8  2.4  chr25             31366846 31366971  (6135080) + P-1_DR            DNA/P                  7528   7651  (2317) 2439405  
   704   13.5  0.0  0.0  chr25             31366974 31367077  (6134974) C Kolobok-1N2_DR    DNA/Kolobok-T2        (194)    496     393 2439406  
  2405   12.0  0.5  8.4  chr25             31367085 31367494  (6134557) + Harbinger-2_DR    DNA/PIF-Harbinger         1    380  (3947) 2439407  
  2400    9.5  0.0  0.0  chr25             31367493 31367818  (6134233) + Harbinger-2_DR    DNA/PIF-Harbinger      4002   4327     (0) 2439408 *
  1950   13.7  5.7  0.8  chr25             31367825 31368178  (6133873) C Kolobok-1N2_DR    DNA/Kolobok-T2        (319)    371       1 2439406  
   468   19.2  0.0  6.1  chr25             31368768 31368889  (6133162) + Merlin-N3_DR      DNA/Merlin                1    115   (140) 2439409  
   306   14.6  4.6  1.5  chr25             31368890 31368983  (6133068) C EnSpm-N26B_DR     DNA/CMC-EnSpm           (7)    214     132 2439410  
  1397    2.8  9.0  0.0  chr25             31368984 31369160  (6132891) + TDR3              DNA/hAT-Charlie           1    193     (0) 2439411  
  5524    9.7 12.1  1.3  chr25             31369163 31370077  (6131974) + IS3EU-4_DR        DNA/IS3EU             11200  12212  (2817) 2439412  
   536   12.7  0.9  4.5  chr25             31370069 31370183  (6131868) + EnSpm-N26B_DR     DNA/CMC-EnSpm            53    163    (58) 2439413 *
  2506    7.6  1.6  3.0  chr25             31370275 31370642  (6131409) + DNA6-6_DR         DNA                    4193   4555  (6726) 2439414  
   970   11.9  4.3  5.4  chr25             31370513 31370698  (6131353) C DNA9-6_DR         DNA                  (3290)   4594    4411 2439415 *
   272   16.0 24.1  6.7  chr25             31370775 31370915  (6131136) + ANGEL             DNA/Kolobok             146    309     (0) 2439416  
   582    3.9  0.0  0.0  chr25             31371284 31371360  (6130691) + EnSpm-N4_DR       DNA/CMC-EnSpm             1     77   (135) 2439417  
  3894    7.1  4.3  1.9  chr25             31371367 31371923  (6130128) + SINE3-1a          SINE/5S-Deu-L2            1    570     (0) 2439418  
   413   17.1  3.5 14.3  chr25             31371823 31371938  (6130113) C hAT-N203_DR       DNA/hAT-Tip100       (5226)    315     211 2439419 *
   319   15.2 19.7  6.0  chr25             31371907 31372053  (6129998) + EnSpm-N4_DR       DNA/CMC-EnSpm            47    212     (0) 2439420 *
   568   11.9  0.0  1.2  chr25             31372916 31372999  (6129052) + DIRS-1-LTR_DR     LTR/Ngaro                 2     84   (538) 2439421  
  5501    8.7  2.6 27.2  chr25             31373000 31374432  (6127619) C HATN5_DR          DNA/hAT-Ac              (0)   1156       1 2439422  
  3195    7.8  8.8  2.4  chr25             31374434 31374944  (6127107) + DIRS-1-LTR_DR     LTR/Ngaro                78    620     (2) 2439421  
   397   22.7  3.4  6.3  chr25             31375201 31375346  (6126705) C EnSpm-N26B_DR     DNA/CMC-EnSpm          (15)    206      65 2439423  
   317   13.1  1.6  1.6  chr25             31375337 31375398  (6126653) C Kolobok-N17_DR    DNA/Kolobok-T2         (66)   1213    1152 2439424 *
   465   10.0  1.4  0.0  chr25             31375400 31375469  (6126582) C piggyBac-N13B_DR  DNA/PiggyBac         (1330)     71       1 2439425  
   549    8.9  1.3  0.0  chr25             31376273 31376351  (6125700) + HATN8_DR          DNA/Zisupton              1     80   (175) 2439426  
   287   29.4  0.0  1.1  chr25             31376341 31376351  (6125700) + CryptonV-N3_DR    DNA/Crypton-V          7203   7212 (13451) 2439427 *
  2651    8.3  0.0  0.3  chr25             31376352 31376713  (6125338) C DNA-AT-2_DR       DNA                     (0)   1441    1081 2439428  
  6758    4.9  2.5  0.0  chr25             31376714 31377589  (6124462) C Harbinger-4N1C_DR DNA/PIF-Harbinger       (0)   1206     309 2439429  
   363    4.4  0.0  0.0  chr25             31377588 31377632  (6124419) C Harbinger-4N1C_DR DNA/PIF-Harbinger    (1161)     45       1 2439429 *
  1249    9.4  1.0  0.5  chr25             31377633 31377825  (6124226) C DNA-AT-2_DR       DNA                   (358)   1083     890 2439428  
  2428    4.5  0.0  0.0  chr25             31377826 31378138  (6123913) C TDR16             DNA/Merlin              (0)    313       1 2439430  
  5628    9.8  4.9  0.2  chr25             31378139 31378995  (6123056) C DNA-AT-2_DR       DNA                   (544)    897       1 2439431  
  1378    6.3  0.6  0.0  chr25             31378997 31379171  (6122880) + HATN8_DR          DNA/Zisupton             80    255     (0) 2439432  
   995    5.4 14.1  0.0  chr25             31379592 31379740  (6122311) C EnSpm-N34B_DR     DNA/CMC-EnSpm           (0)    533     364 2439433  
  1686    4.6  3.2  0.0  chr25             31379744 31379959  (6122092) C SINE2-3_DR        SINE/tRNA-V-RTE         (3)    365     143 2439434  
  1927    4.9  4.1  0.0  chr25             31379960 31380204  (6121847) C HATN8_DR          DNA/Zisupton            (0)    255       1 2439435  
  1139   16.4  4.5  1.6  chr25             31379960 31379985  (6122066) C hAT-N47B_DR       DNA/hAT-Tip100        (212)    776     528 2439436 *
   389   19.2  4.3 15.3  chr25             31380204 31380229  (6121822) + EnSpm-15_DR       DNA/CMC-EnSpm          1191   1259 (10195) 2439437  
   590    9.1  0.0  2.0  chr25             31380230 31380330  (6121721) C HE2_DR            SINE/tRNA-V-RTE       (263)    100       2 2439438  
   963   13.6  5.4  1.3  chr25             31380331 31380553  (6121498) C EnSpm-N34B_DR     DNA/CMC-EnSpm         (165)    368     137 2439433  
   570   19.7  0.0  0.0  chr25             31380331 31380346  (6121705) + CryptonV-N4_DR    DNA/Crypton-V          7772   7888  (5605) 2439439 *
   389   19.2  4.3 15.3  chr25             31380347 31380362  (6121689) + EnSpm-15_DR       DNA/CMC-EnSpm          1260   1307 (10147) 2439437  
  2125    5.0  3.3  0.0  chr25             31380489 31380787  (6121264) + EnSpm-N34_DR      DNA/CMC-EnSpm             1    309   (781) 2439440  
   463   27.2  0.5  3.8  chr25             31380788 31380978  (6121073) + LTR-21_DR-LTR     LTR                     392    576    (93) 2439441 *
  1722    8.7  3.8  9.3  chr25             31380922 31381239  (6120812) C EnSpm-N34_DR      DNA/CMC-EnSpm         (137)    953     652 2439442  
   818   13.1  1.7  6.7  chr25             31381240 31381411  (6120640) C EnSpm-N34_DR      DNA/CMC-EnSpm           (0)   1090     927 2439443  
  1126    9.2  0.0  2.2  chr25             31381413 31381600  (6120451) C EnSpm-N34B_DR     DNA/CMC-EnSpm         (349)    184       1 2439444  
  3020    8.4  9.0  0.4  chr25             31381799 31382286  (6119765) + Mariner-N38_DR    DNA/TcMar-Tc1            18    547     (0) 2439445  
   293   25.3  3.2  6.7  chr25             31382287 31382312  (6119739) + Zisupton-6_DR     DNA/Zisupton           9216   9237 (12879) 2439446  
   212   27.2  0.7  8.7  chr25             31382192 31382340  (6119711) C Helitron-N3_DR    RC/Helitron          (1390)   1626    1489 2439447 *
   202   25.0  5.2  4.1  chr25             31382548 31382643  (6119408) C EnSpm-N13_DR      DNA/CMC-EnSpm        (5280)  16869   16773 2439448  
  2133    5.8 16.4  0.0  chr25             31383140 31383498  (6118553) + DNA-2-22_DR       DNA/CMC-EnSpm             2    419     (0) 2439449  
   208   19.2  0.0  6.4  chr25             31383532 31383544  (6118507) + EnSpm-N13_DR      DNA/CMC-EnSpm         17131  17140  (5009) 2439450  
  6872    5.9  6.4  0.0  chr25             31383545 31384530  (6117521) + DNA2-3_DR         DNA/Merlin                1   1049   (196) 2439451  
  8636    2.0  1.5  0.0  chr25             31384533 31385532  (6116519) C Looper-N7_DR      DNA/Kolobok-T2          (0)   1015       1 2439452  
  1238    7.8  1.0  1.0  chr25             31385534 31385726  (6116325) + DNA2-3_DR         DNA/Merlin             1053   1245     (0) 2439453  
   432   23.1 10.3 14.5  chr25             31385727 31385916  (6116135) C EnSpm-N13_DR      DNA/CMC-EnSpm       (17747)   4402    4225 2439454 *
   701   18.3 13.2  2.5  chr25             31385727 31385945  (6116106) + ANGEL             DNA/Kolobok              24    265    (44) 2439455  
   319   22.8 16.4  3.9  chr25             31385787 31385969  (6116082) C TE-X-13_DR        Unknown              (1096)   1329    1125 2439456 *
  2047    5.9  0.0  0.0  chr25             31386441 31386695  (6115356) C HATN8_DR          DNA/Zisupton            (0)    255       1 2439457  
   632   14.3  0.0  8.2  chr25             31386926 31387070  (6114981) + EnSpm-N26B_DR     DNA/CMC-EnSpm             1    134    (87) 2439458  
  2333    9.4  3.5  0.5  chr25             31387654 31388050  (6114001) + DNA-2-22_DR       DNA/CMC-EnSpm             2    410     (9) 2439459  
   260   26.2  0.0  3.6  chr25             31392218 31392267  (6109784) C Dada-tL_DR        DNA/Dada             (8005)   2402    2357 2439460  
  2918    7.8  8.8  0.6  chr25             31392268 31392746  (6109305) C Mariner-N38_DR    DNA/TcMar-Tc1           (0)    547      30 2439461  
   650   14.8 22.9  0.0  chr25             31392584 31392766  (6109285) + Zisupton-6_DR     DNA/Zisupton           8992   9216 (12900) 2439462 *
   207   12.5  0.0  0.0  chr25             31392751 31392782  (6109269) C hAT-31_DR         DNA/hAT-Ac            (396)   2684    2653 2439463 *
   248   14.6 18.8  5.6  chr25             31393177 31393256  (6108795) C EnSpm-N36_DR      DNA/CMC-EnSpm         (894)   2331    2242 2439464 *
  1249   12.6  5.0  0.0  chr25             31393196 31393393  (6108658) C TDR19             DNA/hAT-Charlie         (0)    405     198 2439465  
   410   26.4  7.1  7.6  chr25             31393394 31393412  (6108639) + hAT-N127_DR       DNA/hAT-Charlie        5862   6028  (4288) 2439466  
  3861   14.6  8.9  0.8  chr25             31393506 31394211  (6107840) C TDR13B            DNA                     (0)    763       1 2439467  
  2412   11.3  1.2  0.5  chr25             31395162 31395569  (6106482) + DNA-2-30B_DR      DNA                       2    412     (1) 2439468  
   303   15.7  4.7  2.3  chr25             31395570 31395595  (6106456) + HATN12_DR         DNA/hAT-Ac              421    448   (131) 2439469  
  3210    7.3  1.1  0.0  chr25             31396715 31397151  (6104900) C DNA15TA1_DR       DNA/CMC-EnSpm           (0)    442       1 2439470  
   310    5.2  0.0  0.6  chr25             31397385 31397435  (6104616) C DIRS-8B_DR        LTR/Ngaro               (5)   7308    7272 2439471  
  1468    8.7  0.5  0.0  chr25             31397477 31397672  (6104379) C TDR8              DNA/PIF-Harbinger     (958)    197       1 2439472  
   280   16.6  6.8  4.4  chr25             31397603 31397629  (6104422) + TDR8B             DNA/hAT-Ac              756    822   (141) 2439473 *
   317   16.7  0.0  0.0  chr25             31397630 31397683  (6104368) + Merlin-2_DR       DNA/Merlin             4780   4833  (9088) 2439474 *
   415   10.8 15.1  0.9  chr25             31397679 31397771  (6104280) + hAT-N63_DR        DNA/hAT-Ac              554    659  (1051) 2439475  
  1011   11.7 20.4  0.0  chr25             31397780 31397975  (6104076) + L2-5_DRe          LINE/L2                1992   2227     (0) 2439476  
  1573   14.6  3.4  6.1  chr25             31397977 31398359  (6103692) + hAT-N63_DR        DNA/hAT-Ac              656   1028   (682) 2439477  
   609   10.1  0.0  0.0  chr25             31398360 31398447  (6103604) + TDR23             DNA                       1     88  (1059) 2439478  
  8892    2.8  0.7  0.5  chr25             31398448 31399528  (6102523) C HARBINGERN3B_DR   DNA/PIF-Harbinger       (0)   1084       1 2439479  
  2691    4.8 10.8  5.0  chr25             31399530 31399947  (6102104) C Harbinger-N16B_DR DNA/PIF-Harbinger       (0)   2445    2005 2439480  
   206    3.6  3.6  0.0  chr25             31399938 31399949  (6102102) + Gypsy-175_DR-I    LTR/Gypsy               627    639  (2324) 2439481 *
  9317    5.0  2.8  1.0  chr25             31399950 31401161  (6100890) + LOOPERN1_DR       DNA/Kolobok-T2            1   1234     (0) 2439482  
 13736    6.1  2.9  5.2  chr25             31401162 31403212  (6098839) C Harbinger-N16B_DR DNA/PIF-Harbinger     (440)   2005       1 2439483  
  4214   12.2 13.2  4.0  chr25             31403233 31404162  (6097889) + TDR23             DNA                     136   1147     (0) 2439484  
  1130   13.0  0.0 13.6  chr25             31404163 31404441  (6097610) + hAT-N63_DR        DNA/hAT-Ac             1033   1277   (433) 2439485  
   643   15.8  0.0  5.5  chr25             31404369 31404502  (6097549) + hAT-N29_DR        DNA/hAT-Tip100         1435   1561    (19) 2439486 *
   267   19.8  5.3  0.7  chr25             31404497 31404628  (6097423) + Zisupton-7_DR     DNA/Zisupton          12197  12334  (4748) 2439487 *
   433    9.4  0.8  1.7  chr25             31404511 31404629  (6097422) + piggyBac-N5_DR    DNA/PiggyBac?          1139   1256   (880) 2439488 *
   447   13.8  0.7  3.6  chr25             31404537 31404679  (6097372) + ACROBAT1          DNA/PIF                 775    913   (466) 2439489  
   327   12.1  0.0  5.2  chr25             31404627 31404687  (6097364) + EnSpm-N26B_DR     DNA/CMC-EnSpm           119    176    (45) 2439490 *
   248   20.8  5.0  4.0  chr25             31404688 31404726  (6097325) C EnSpm-N26_DR      DNA/CMC-EnSpm         (512)    101       1 2439491  
   719    4.3 45.7  0.0  chr25             31405563 31405724  (6096327) + TDR20             DNA/Merlin                4    239     (0) 2439492  
  1846   15.3  7.8  4.7  chr25             31405732 31406203  (6095848) C hAT-N108_DR       DNA/hAT-Ac             (30)    546      61 2439493  
  1854   10.3  3.2  0.0  chr25             31406228 31406508  (6095543) C EnSpm-N5_DR       DNA/CMC-EnSpm           (0)    290       1 2439494  
  1892   13.3  7.1  1.9  chr25             31407231 31407622  (6094429) + DNA-2-30B_DR      DNA                       1    412     (1) 2439495  
   223   16.9  6.2  8.4  chr25             31408153 31408218  (6093833) C DNA-2-30B_DR      DNA                     (0)    413     319 2439496  
   229    6.5  0.0  0.0  chr25             31408219 31408246  (6093805) + DNA-2-30_DR       DNA                      61     88   (300) 2439497  
  1897   15.0 17.1  0.9  chr25             31408247 31408737  (6093314) C TDR25             DNA/hAT-Charlie         (0)    611      42 2439498  
   337   21.1  5.3  0.0  chr25             31408738 31408813  (6093238) C Mariner-N8_DR     DNA/TcMar               (0)    229     150 2439499  
   232   21.4  0.0  0.0  chr25             31408796 31408837  (6093214) C hAT-N52C_DR       DNA/hAT-Ac            (147)    261     220 2439500 *
   336   19.4  3.7 12.0  chr25             31408918 31408951  (6093100) + hAT-N21_DR        DNA/hAT-Charlie         692    816  (1030) 2439501  
   412   13.7  1.0 13.3  chr25             31408952 31409052  (6092999) + hAT-N21B_DR       DNA/hAT-Ac              713    802   (499) 2439502  
  1280   10.2  0.0  0.0  chr25             31409053 31409249  (6092802) + Mariner-N38_DR    DNA/TcMar-Tc1           344    540     (7) 2439503  
   316    4.4  0.0  4.3  chr25             31409254 31409301  (6092750) C DNA-2-30B_DR      DNA                   (220)    193     148 2439496  
   274    9.4  7.3  3.5  chr25             31409256 31409310  (6092741) + DNA-2-30_DR       DNA                     217    273   (115) 2439504 *
   230   18.6  0.0  0.0  chr25             31409306 31409348  (6092703) C DNA-2-30B_DR      DNA                   (370)     43       1 2439496 *
   212    0.0  3.7  0.0  chr25             31409527 31409553  (6092498) C Gypsy-217_DR-LTR  LTR/Gypsy              (91)     51      24 2439505  
  2801   15.4  1.8 14.1  chr25             31410150 31410883  (6091168) C hAT-N32D_DR       DNA/hAT-Charlie         (0)    655       1 2439506  
   223   15.3  0.0  4.2  chr25             31410988 31411062  (6090989) C hAT-N75_DR        DNA/hAT-Charlie       (253)   1074    1003 2439507 *
   259    7.8  0.7  9.2  chr25             31411012 31411153  (6090898) + piggyBac-N5_DR    DNA/PiggyBac?          1117   1247   (889) 2439508  
   210   11.6  0.7  2.9  chr25             31411030 31411053  (6090998) C Mariner-N5C_DR    DNA/TcMar            (6381)   1540    1466 2439509 *
   551    7.3  1.0  4.1  chr25             31411054 31411153  (6090898) + CryptonV-N5_DR    DNA/Crypton-V         15238  15334  (9203) 2439510  
   326   10.9  3.5  2.8  chr25             31411059 31411199  (6090852) + EnSpm-N36B_DR     DNA/CMC-EnSpm          3084   3225   (191) 2439511 *
   257   10.7  2.7 10.3  chr25             31411061 31411076  (6090975) + DNA-X-5_DR        DNA/hAT                1033   1063   (158) 2439512 *
   561   10.1  1.0  2.0  chr25             31411077 31411177  (6090874) C P-1_DR            DNA/P                (2365)   7603    7504 2439513  
   210   11.6  0.7  2.9  chr25             31411154 31411171  (6090880) C Mariner-N5C_DR    DNA/TcMar            (6381)   1465    1402 2439509 *
   257   10.7  2.7 10.3  chr25             31411178 31411247  (6090804) + DNA-X-5_DR        DNA/hAT                1064   1206    (15) 2439512  
   400   10.4 27.1  0.0  chr25             31411263 31411358  (6090693) C hAT-N135_DR       DNA/hAT-Charlie        (25)    517     396 2439514  
   312    5.0  3.0  0.0  chr25             31411351 31411450  (6090601) + (TTATA)n          Simple_repeat             3    105     (0) 2439515 *
  1461   13.2  7.0  9.3  chr25             31411443 31411825  (6090226) C hAT-N135_DR       DNA/hAT-Charlie       (139)    403      29 2439514  
   281   23.6  1.1  2.2  chr25             31412131 31412221  (6089830) + hAT-N111_DR       DNA/hAT-Ac              605    694   (408) 2439516  
   833   13.6  1.2  2.4  chr25             31412312 31412330  (6089721) + Polinton-2N1_DR   DNA/Maverick           3815   3831  (7261) 2439517  
  1083   11.4  0.5  3.0  chr25             31412331 31412538  (6089513) C DNA11TA1_DR       DNA/CMC-EnSpm           (0)    203       1 2439518  
   510   12.5  9.0  6.1  chr25             31413032 31413142  (6088909) + DNAX-18_DR        DNA/Merlin                6    119   (639) 2439519 *
  1177   14.0  6.9  1.3  chr25             31413101 31413132  (6088919) C SINE2-4_DR        SINE/tRNA-V-RTE       (142)    229       1 2439520  
  1211   10.3  7.0  0.0  chr25             31413133 31413317  (6088734) C SINE2-3B_DR       SINE/tRNA-V           (153)    198       1 2439521  
   967    8.9  3.0  5.6  chr25             31413318 31413483  (6088568) C DNAX-18_DR        DNA/Merlin            (108)    650     489 2439522  
  2214    7.4  2.0  1.3  chr25             31413484 31413783  (6088268) C TC1DR3            DNA/TcMar-Tc1           (0)   1225     924 2439523  
  2432    5.6  0.9  4.0  chr25             31413795 31414131  (6087920) C TC1DR3            DNA/TcMar-Tc1         (898)    327       1 2439524  
   848   14.6  0.0  9.4  chr25             31414139 31414335  (6087716) C DNAX-18_DR        DNA/Merlin            (280)    478     299 2439522  
   824   17.1  0.7  0.7  chr25             31414319 31414471  (6087580) + EnSpm-N48B_DR     DNA/CMC-EnSpm          2329   2481  (4478) 2439525 *
  1067    6.8  0.0  0.0  chr25             31414339 31414471  (6087580) C HE2_DR            SINE/tRNA-V-RTE         (0)    363     231 2439526  
   952   15.0  0.0  1.2  chr25             31414472 31414506  (6087545) C Merlin-1_DR       DNA/Merlin           (6417)   4109    3944 2439527  
   213   24.3  3.7  5.6  chr25             31414515 31414623  (6087428) C ENSPM-6_DR        DNA/CMC-EnSpm       (17786)  14830   14724 2439528  
   204   20.3  7.2  7.2  chr25             31414602 31414624  (6087427) + ENSPM-6_DR        DNA/CMC-EnSpm          5440   5462 (27154) 2439529 *
  4003    8.8 12.0  0.3  chr25             31414625 31415492  (6086559) + hAT-N22B_DR       DNA/hAT-Ac                1    801   (578) 2439530  
   312   20.7  0.0  2.2  chr25             31415479 31415495  (6086556) C hAT-N137_DR       DNA/hAT-Ac           (3479)     92       1 2439531 *
   639    2.6  0.0  0.0  chr25             31415496 31415572  (6086479) + hAT-N22B_DR       DNA/hAT-Ac             1303   1379     (0) 2439532  
   306   21.9  1.2  1.2  chr25             31415573 31415654  (6086397) + DNAX-25B_DR       DNA/Zisupton           1997   2078  (1460) 2439533  
  2829    3.3  1.9  0.3  chr25             31415824 31416186  (6085865) C Merlin-N1_DR      DNA/Merlin              (0)    369       1 2439534  
   200   17.8  2.1  6.5  chr25             31416456 31416503  (6085548) + DIRS-6_DR         LTR/Ngaro               185    230  (6296) 2439535  
   206   17.2  1.7  1.7  chr25             31417395 31417453  (6084598) C EnSpm-N41_DR      DNA/CMC-EnSpm        (3296)   1625    1567 2439536  
  2821    6.7 10.2  1.9  chr25             31417492 31417991  (6084060) C TDR7              DNA                     (0)    541       1 2439537  
  9179    4.2  6.0  2.1  chr25             31418573 31419825  (6082226) C HATN17_DR         DNA/hAT-Tip100          (0)   1547     248 2439538  
   291    9.5  1.5  4.7  chr25             31419810 31419875  (6082176) + DNA9-3_DR         DNA/MULE-MuDR?         1143   1206 (10173) 2439539 *
   230    6.5  0.0  0.0  chr25             31419839 31419884  (6082167) + Gypsy50-I_DR      LTR/Gypsy              5450   5495   (197) 2439540 *
   212    2.8  0.0  0.0  chr25             31420515 31420550  (6081501) C hAT-N47B_DR       DNA/hAT-Tip100        (786)    202     167 2439541  
   449    1.7  0.0  3.4  chr25             31421647 31421851  (6080200) + (GAAA)n           Simple_repeat             1    198     (0) 2439542  
   207    7.0  0.0  0.0  chr25             31421816 31421858  (6080193) + Mariner-3_DR      DNA/TcMar-ISRm11        505    547  (2100) 2439543 *
  1397   10.6  5.0  0.4  chr25             31424228 31424446  (6077605) C Mariner-N8_DR     DNA/TcMar               (0)    229       1 2439544  
  1311    9.1 13.6  0.6  chr25             31424910 31425196  (6076855) + TDR7              DNA                      22    345   (196) 2439545  
  1535    7.9  4.8  0.0  chr25             31425197 31425424  (6076627) C TDR20             DNA/Merlin              (0)    239       1 2439546  
  1372    5.9  1.4  6.8  chr25             31425425 31425639  (6076412) + TDR7              DNA                     338    541     (0) 2439547  
   522   18.4 28.4  0.0  chr25             31425864 31426064  (6075987) C ANGEL             DNA/Kolobok            (51)    258       1 2439548  
   249   17.9  6.9  5.9  chr25             31425976 31426076  (6075975) + DNA6-1_DR         DNA/hAT-hAT5            621    722   (427) 2439549 *
   277   21.1  1.7 13.6  chr25             31426241 31426270  (6075781) + Helitron-N3_DR    RC/Helitron            1517   1534  (1482) 2439550  
  2872    8.6 11.8  0.4  chr25             31426271 31426760  (6075291) C Mariner-N38_DR    DNA/TcMar-Tc1           (0)    547       2 2439551  
   309    8.9  0.0  0.0  chr25             31426724 31426768  (6075283) + MuDR-2_DR         DNA/MULE-MuDR         18080  18124  (5809) 2439552 *
   349   20.0  0.0  9.9  chr25             31427306 31427323  (6074728) C hAT5-N2_DR        DNA/hAT-hAT5         (1673)    912     904 2439553  
  2307   12.1 11.7  1.1  chr25             31427324 31427818  (6074233) + Mariner-N38_DR    DNA/TcMar-Tc1             1    547     (0) 2439554  
   410   23.2  3.9  9.8  chr25             31427794 31427829  (6074222) C Merlin-1_DR       DNA/Merlin           (1976)   8551    8532 2439555 *
  1267    7.1 36.7  2.2  chr25             31427830 31428104  (6073947) + SINE2-3_DR        SINE/tRNA-V-RTE           1    368     (0) 2439556  
   400   18.9  3.0 15.4  chr25             31427997 31428109  (6073942) + DIRS-1E-LTR_DR    LTR/Ngaro               433    531   (159) 2439557 *
  3317    4.0  0.0  0.2  chr25             31428110 31428506  (6073545) C HarbingerN2_DR    DNA/PIF-Harbinger       (0)    674     279 2439558  
   930    1.8  1.8  0.0  chr25             31428507 31428615  (6073436) C HarbingerN2_DR    DNA/PIF-Harbinger     (563)    111       1 2439558  
   870    6.9  1.7  0.0  chr25             31428513 31428628  (6073423) C MuDR-2N1_DR       DNA/MULE-MuDR        (5282)   6943    6826 2439559 *
   218   10.3 13.8  0.0  chr25             31428683 31428740  (6073311) C ANGEL             DNA/Kolobok            (42)    267     202 2439560  
  1200   14.7  5.7  0.5  chr25             31428805 31429016  (6073035) C Harbinger-8N2_DR  DNA/PIF-Harbinger       (0)    548     326 2439561  
  1919   10.3  7.8  0.6  chr25             31429038 31429331  (6072720) + Harbinger-4N1_DR  DNA/PIF-Harbinger       707   1021     (0) 2439562  
   443    5.6  1.7  2.9  chr25             31430613 31430689  (6071362) C L2-14_DRe         LINE/L2                (39)   1155    1088 2439563 *
   809   15.6  3.3  1.2  chr25             31430625 31430658  (6071393) + Zisupton-6_DR     DNA/Zisupton           8507   8567 (13549) 2439564  
   427   14.4  0.0  1.0  chr25             31430666 31430763  (6071288) + ACROBAT1          DNA/PIF                 767    863   (516) 2439565 *
   452   24.6  2.2  1.6  chr25             31430708 31430745  (6071306) + hAT-N131_DR       DNA/hAT-Ac              188    302  (1762) 2439566  
   548   14.5  0.0  0.0  chr25             31430746 31430869  (6071182) C MuDR-2_DR         DNA/MULE-MuDR        (7493)  16440   16317 2439567  
   354   18.9  0.8  3.1  chr25             31430764 31430789  (6071262) + CryptonV-N5_DR    DNA/Crypton-V          9163   9267 (15270) 2439568 *
   809   15.6  3.3  1.2  chr25             31430790 31430854  (6071197) + Zisupton-6_DR     DNA/Zisupton           8568   8688 (13428) 2439564  
  3612   14.0  5.2  0.1  chr25             31430856 31431485  (6070566) C L2-14_DRe         LINE/L2               (169)   1025     364 2439563  
   452   24.6  2.2  1.6  chr25             31430870 31430889  (6071162) + hAT-N131_DR       DNA/hAT-Ac              303    370  (1694) 2439566 *
   337    8.8  2.5  1.2  chr25             31431458 31431538  (6070513) + EnSpm-6N1_DR      DNA/CMC-EnSpm          6506   6587  (2649) 2439569  
   256   13.8  1.2  4.9  chr25             31431466 31431549  (6070502) + DIRS-4N1_DR       LTR/Ngaro              3019   3099  (1363) 2439570 *
  1219   17.6  0.0  1.2  chr25             31431475 31431727  (6070324) + Zisupton-7_DR     DNA/Zisupton          12243  12492  (4590) 2439571  
   521   19.1  0.0  0.0  chr25             31431603 31431754  (6070297) C Helitron-4_DR     RC/Helitron         (18346)  13522   13371 2439572 *
   214   24.8  5.4  4.7  chr25             31431630 31431777  (6070274) C L1-53_DR          LINE/L1              (4728)   1718    1570 2439573 *
  3063    2.7  8.5  0.0  chr25             31432356 31432730  (6069321) + DNA-2-2_DR        DNA                       1    407     (0) 2439574  
  1151    8.3  0.0  0.0  chr25             31433647 31433665  (6068386) + (TCTA)n           Simple_repeat             1     79   (242) 2439575  
   498   21.9  6.5  0.8  chr25             31433666 31433913  (6068138) C HAT1_DR           DNA/hAT-Ac           (2645)    647     386 2439576 *
   858   17.0  0.0  0.0  chr25             31433836 31434000  (6068051) + Ginger1-N1_DR     DNA/Ginger-1            288    452  (2206) 2439577 *
  1151    8.3  0.0  0.0  chr25             31433914 31433967  (6068084) + (TCTA)n           Simple_repeat            80    321     (0) 2439575  
  6067    7.0 13.9  0.0  chr25             31434092 31434996  (6067055) C Mariner-N23_DRe   DNA/TcMar-ISRm11        (0)   1031       1 2439578  
  2382   12.3  4.0  1.5  chr25             31435448 31435463  (6066588) + hAT-N137_DR       DNA/hAT-Ac             2348   2449  (1122) 2439579  
  2482    8.4  4.0  0.8  chr25             31435464 31435809  (6066242) + SINE2-4_DR        SINE/tRNA-V-RTE          12    368     (3) 2439580  
  2382   12.3  4.0  1.5  chr25             31435810 31435851  (6066200) + hAT-N137_DR       DNA/hAT-Ac             2450   2745   (826) 2439579  
  1386   19.0  3.2 10.8  chr25             31436313 31436356  (6065695) C Merlin-1_DR       DNA/Merlin           (1947)   8580    8565 2439581  
  2637    5.1  1.9  3.0  chr25             31436357 31436722  (6065329) + HE2_DR            SINE/tRNA-V-RTE           2    363     (0) 2439582  
   552   22.2  4.0  9.5  chr25             31436549 31436747  (6065304) + DNA2-16_DR        DNA                    7014   7202 (10849) 2439583 *
   443   24.5 15.9  0.0  chr25             31436842 31436992  (6065059) C hAT-N85B_DR       DNA/hAT-Charlie       (343)    175       1 2439584  
   335   25.2  4.7  6.8  chr25             31437008 31437156  (6064895) + Harbinger-N19_DR  DNA/PIF-Harbinger       423    568    (55) 2439585  
   201   22.6  8.9  6.5  chr25             31437210 31437299  (6064752) C hAT-N117_DR       DNA/hAT-Tip100        (789)   1868    1777 2439586  
   696   15.7  2.7  4.9  chr25             31437317 31437463  (6064588) + DNA9-6_DR         DNA                    4430   4573  (3311) 2439587 *
  1927   10.9 11.0  1.1  chr25             31437343 31437677  (6064374) + TDR17B            DNA/Sola-1              401    768   (778) 2439588  
   333   22.9  0.0  0.0  chr25             31437626 31437695  (6064356) C DNA8-9_DR         DNA/hAT-Ac            (579)    872     803 2439589 *
  1141    2.7  0.0  1.3  chr25             31437710 31437861  (6064190) C Penelope-4_DR     LINE/Penelope          (12)   1321    1172 2439590 *
  6180    4.6  0.7  0.4  chr25             31437847 31438681  (6063370) + Penelope-4_DR     LINE/Penelope           403   1240    (93) 2439591  
   627    9.3 10.3  0.0  chr25             31438674 31438780  (6063271) + EnSpm-N4B_DR      DNA/CMC-EnSpm?           96    213     (7) 2439592 *
   336   21.3 13.6  3.4  chr25             31438804 31439017  (6063034) + HATN1_DR          DNA/hAT                  94    328    (99) 2439593 *
  1530   22.2  3.1  2.1  chr25             31438956 31439016  (6063035) + DNA8-10_DR        DNA/hAT-Ac             3437   3850   (163) 2439594  
  2377    8.4  6.6  1.1  chr25             31439017 31439365  (6062686) + SINE2-4_DR        SINE/tRNA-V-RTE           3    370     (1) 2439595  
  1595    6.6 11.8  0.0  chr25             31439381 31439608  (6062443) + HATN8_DR          DNA/Zisupton              1    255     (0) 2439596  
  1318   15.4  8.8  0.3  chr25             31439609 31439648  (6062403) + piggyBac-N13B_DR  DNA/PiggyBac            987   1048   (353) 2439597  
   964   15.8  0.0  0.0  chr25             31439687 31439869  (6062182) + EnSpm-N4B_DR      DNA/CMC-EnSpm?           19    201    (19) 2439598  
   455   23.7 14.7  3.4  chr25             31439879 31440171  (6061880) + HATN1_DR          DNA/hAT                  83    407    (20) 2439599  
  7193    4.8  7.0  0.0  chr25             31440233 31441196  (6060855) + Mariner-N23_DRe   DNA/TcMar-ISRm11          1   1031     (0) 2439600  
   412   22.1  0.9  4.5  chr25             31442166 31442196  (6059855) + EnSpm-7_DR        DNA/CMC-EnSpm          7066   7174  (3859) 2439601  
   495    2.5  0.0  2.5  chr25             31442197 31442278  (6059773) C Polinton-1_DR     DNA/Maverick         (1298)  17187   17108 2439602  
   448   25.2  0.0  2.6  chr25             31442206 31442323  (6059728) + Zisupton-7_DR     DNA/Zisupton          11460  11574  (5508) 2439603 *
   257   27.7  1.5  4.5  chr25             31442259 31442278  (6059773) + DNA-8-24_DR       DNA/hAT-Tip100          470    485  (1298) 2439604 *
  2054    6.8  0.3  2.4  chr25             31442279 31442577  (6059474) + DNA-X-3_DR        DNA                       1    293  (1181) 2439605  
  1398    9.3  0.0  2.6  chr25             31442574 31442771  (6059280) + DNA-X-3_DR        DNA                    1014   1206   (268) 2439606 *
  1778    6.9  0.4  0.0  chr25             31442772 31443002  (6059049) C HATN8_DR          DNA/Zisupton            (0)    255      24 2439607  
   287   20.0  9.5  0.7  chr25             31442944 31442978  (6059073) + Zisupton-7_DR     DNA/Zisupton          12169  12279  (4803) 2439608 *
   331   11.8  0.0  0.0  chr25             31442979 31443063  (6058988) + Mariner-N29_DR    DNA/TcMar-ISRm11        600    684  (1081) 2439609 *
   539    4.4  1.1  0.0  chr25             31442989 31443077  (6058974) + Harbinger-N17_DR  DNA/PIF-Harbinger       299    420  (1225) 2439610  
   400   13.2  5.3  0.0  chr25             31442994 31443107  (6058944) + Merlin-1_DR       DNA/Merlin             8089   8208  (2319) 2439611 *
   267   17.8  1.3  2.7  chr25             31443109 31443183  (6058868) + ASAT_CY           Satellite               143    216    (46) 2439612  
   580   18.6 13.4  3.6  chr25             31443386 31443586  (6058465) + MuDR-2_DR         DNA/MULE-MuDR         18832  19051  (4882) 2439613 *
  1773   12.7  7.2  0.0  chr25             31443419 31443694  (6058357) C SINE2-4_DR        SINE/tRNA-V-RTE         (4)    367      72 2439614  
   270   14.3  1.8  0.0  chr25             31443645 31443700  (6058351) C DNA2-16_DR        DNA                  (9891)   8160    8104 2439615 *
   652   11.3  6.9  0.3  chr25             31445061 31445205  (6056846) + EnSpm-N16_DR      DNA/CMC-EnSpm            52    196     (0) 2439616  
  2225   12.9  0.3  0.9  chr25             31445263 31445599  (6056452) + SINE2-4_DR        SINE/tRNA-V-RTE          37    371     (0) 2439617  
  1552   20.3  5.8  1.5  chr25             31445276 31445655  (6056396) + Helitron-2_DR     RC/Helitron           23049  23444  (3968) 2439618 *
  1393   12.0  0.4 13.0  chr25             31446099 31446367  (6055684) C SINE3-1a          SINE/5S-Deu-L2          (2)    568     330 2439619  
   964   14.4  1.0  6.3  chr25             31446214 31446413  (6055638) C CryptonV-2_DR     DNA/Crypton-V        (3459)  18352   18163 2439620 *
   961    9.7  6.9  0.0  chr25             31446366 31446509  (6055542) + Mariner-N14_DR    DNA/TcMar-Tigger        133    286   (294) 2439621 *
  4398   16.4  1.4  2.0  chr25             31446534 31447300  (6054751) C TDR13B            DNA                     (0)    763       1 2439622  
  1534    8.3  8.3  0.0  chr25             31447324 31447564  (6054487) + DNA-TA-5_DR       DNA/TcMar-Tigger        698    958     (0) 2439623  
  2421   16.3  3.1  5.4  chr25             31448534 31449045  (6053006) + DIRS-9C_DR        LTR/Ngaro              6804   7304    (80) 2439624  
   856   10.4  0.0  2.2  chr25             31449431 31449567  (6052484) C DNA11TA1_DR       DNA/CMC-EnSpm           (0)    203      70 2439625  
  1830   11.2 16.0  5.0  chr25             31449584 31450107  (6051944) C Harbinger-N29_DR  DNA/PIF-Harbinger     (749)   1256     678 2439626  
   402    8.5  0.0  0.0  chr25             31450112 31450170  (6051881) C hAT-N189_DR       DNA/hAT-Tip100        (812)     59       1 2439627  
  3134    7.5  0.7  9.3  chr25             31452035 31452595  (6049456) + Mariner-N38_DR    DNA/TcMar-Tc1            31    547     (0) 2439628  
   318   23.3  5.0  2.5  chr25             31452596 31452627  (6049424) + CryptonV-N4_DR    DNA/Crypton-V          5095   5129  (8364) 2439629 *
  2011   11.3  4.2  1.3  chr25             31452549 31452925  (6049126) + piggyBac-N4_DR    DNA/PiggyBac             93    480   (843) 2439630  
  1459   12.7  9.0  0.9  chr25             31452926 31453312  (6048739) + EnSpm-N5B_DR      DNA/CMC-EnSpm             1    358   (934) 2439631  
  5338   10.5  4.1  0.0  chr25             31453313 31454124  (6047927) + piggyBac-N4_DR    DNA/PiggyBac            479   1323     (0) 2439632  
  2868    7.9  3.1  5.1  chr25             31455397 31455914  (6046137) C hAT-N132_DR       DNA/hAT-Tip100          (0)   1293     786 2439633 *
  4331    8.9  6.4  0.4  chr25             31455914 31456567  (6045484) C TDR13B            DNA                    (70)    693       1 2439634  
   474   21.1  0.9  1.9  chr25             31456568 31456600  (6045451) + DNA9-3_DR         DNA/MULE-MuDR?         5779   5810  (5569) 2439635  
   238    7.9  5.3  0.0  chr25             31456568 31456605  (6045446) + TDR13C            DNA                     550    589    (91) 2439636 *
  3388   14.4  1.1  2.2  chr25             31456622 31457174  (6044877) C Harbinger-8N2_DR  DNA/PIF-Harbinger       (0)    548       2 2439637  
   461    9.7  0.0  0.0  chr25             31457178 31457239  (6044812) + TDR13             DNA                     711    772     (0) 2439638  
   787   17.4 10.8  3.5  chr25             31457253 31457466  (6044585) + Harbinger-N31B_DR DNA/PIF-Harbinger       453    681     (0) 2439639  
  6771   11.0 12.8  1.6  chr25             31458497 31459717  (6042334) C Kolobok-N2A_DR    DNA/Kolobok-T2          (0)   1355       1 2439640  
   935   15.5  1.9  0.0  chr25             31459990 31460144  (6041907) C Penelope-5_DR     LINE/Penelope         (486)   2390    2233 2439641 *
  2726    7.4  0.8  0.5  chr25             31460011 31460376  (6041675) C SINE2-3_DR        SINE/tRNA-V-RTE         (1)    367       1 2439642  
  1970   16.8  4.3  2.4  chr25             31460377 31460427  (6041624) + DNA6-6_DR         DNA                    7193   7251  (4030) 2439643  
   816   18.8  1.8  7.5  chr25             31460145 31460203  (6041848) C hAT-N29_DR        DNA/hAT-Tip100        (213)   1339    1156 2439644 *
   202   10.3  0.0  0.0  chr25             31460440 31460468  (6041583) + TDR17             DNA/Sola-1              219    247     (1) 2439645  
  9301    5.8  7.3  0.9  chr25             31461125 31462515  (6039536) + DNA-2-7_DR        DNA/CMC-EnSpm             1   1479   (150) 2439646  
  9233    4.1  3.6  1.2  chr25             31462516 31463720  (6038331) + LOOPERN1_DR       DNA/Kolobok-T2            1   1234     (0) 2439647  
   997    4.6  2.0  0.0  chr25             31463721 31463871  (6038180) + DNA-2-7_DR        DNA/CMC-EnSpm          1476   1629     (0) 2439648  
  4475   10.4  0.1  2.3  chr25             31464758 31465424  (6036627) + Helitron-N1_DR    RC/Helitron             581   1233  (1348) 2439649  
  2863   11.6  3.1  1.9  chr25             31465598 31466064  (6035987) + DIRS-1-LTR_DR     LTR/Ngaro                49    524    (98) 2439650  
   247   14.6  0.0  0.0  chr25             31466076 31466116  (6035935) + TDR17             DNA/Sola-1              201    241     (7) 2439651  
   213   16.1 10.5  1.6  chr25             31466078 31466134  (6035917) C Nimb-4_DR         LINE/I               (8975)    686     625 2439652 *
  9779    3.6  1.6  0.5  chr25             31467407 31468599  (6033452) C Harbinger-4N1C_DR DNA/PIF-Harbinger       (0)   1206       1 2439653  
  3272   11.6  3.3  4.9  chr25             31469278 31469922  (6032129) + DNA-N42_DR        DNA                      16    650   (599) 2439654  
  1913    9.3 20.6  0.4  chr25             31469936 31470324  (6031727) C EnSpm-N15_DR      DNA/CMC-EnSpm        (1020)    467       1 2439655  
  1676   15.2  1.5  1.5  chr25             31470384 31470717  (6031334) + EnSpm-N21_DR      DNA/CMC-EnSpm           135    468    (11) 2439656  
   232   10.7  0.0  0.0  chr25             31471472 31471546  (6030505) + L1-119_DR         LINE/L1                1128   1202  (4075) 2439657 *
  1868   19.0  2.3  9.5  chr25             31471480 31472271  (6029780) + DNA-N26B_DR       DNA                     277   1016   (138) 2439658  
   474   14.9  1.3  6.0  chr25             31472138 31472294  (6029757) C ERV1-N6-I_DR      LTR/ERV1             (1048)   3455    3306 2439659 *
   359   22.1  1.3  1.3  chr25             31473462 31473476  (6028575) C DNA7-N2_DR        DNA/hAT-hAT6          (298)   1716    1702 2439660  
  2714    7.4  0.5  1.1  chr25             31473477 31473846  (6028205) + SINE2-3_DR        SINE/tRNA-V-RTE           1    368     (0) 2439661  
   831    8.0  0.0  0.0  chr25             31473832 31473943  (6028108) C DNA-8-3_DR        DNA                   (699)    464     353 2439662 *
   353   22.1  0.0  0.0  chr25             31473945 31474012  (6028039) + Harbinger-2N1_DR  DNA/PIF-Harbinger       646    713     (0) 2439663  
  1661    7.7 21.1  0.0  chr25             31474112 31474396  (6027655) C DNA-8-3_DR        DNA                   (818)    345       1 2439662  
   420   18.6  4.7  0.0  chr25             31474446 31474514  (6027537) C LOOPERN4B_DR      DNA/PiggyBac            (0)    503     431 2439664  
  8092    3.8  3.0  1.3  chr25             31474515 31475544  (6026507) + LOOPERN1_DR       DNA/Kolobok-T2            1   1047   (187) 2439665  
   203   21.1  5.3  0.0  chr25             31475504 31475560  (6026491) + DNA-8-22_DR       DNA/hAT-Ac             1027   1086   (348) 2439666 *
   758    8.3  2.8  0.0  chr25             31475565 31475673  (6026378) C LOOPERN4B_DR      DNA/PiggyBac           (69)    434     323 2439664  
   382   25.8  0.0  0.0  chr25             31475671 31475759  (6026292) + Harbinger-2B_DR   DNA/PIF-Harbinger      3413   3501     (0) 2439667 *
   292   19.1  0.0  0.0  chr25             31477072 31477181  (6024870) + DNA-6-N2_DR       DNA                    4197   4306   (750) 2439668 *
   431   14.3  0.7  0.0  chr25             31477088 31477241  (6024810) + (TTA)n            Simple_repeat             2    156     (0) 2439669  
   213   15.9  1.8  1.8  chr25             31477163 31477271  (6024780) + DNA-6-N2_DR       DNA                     786    894  (4162) 2439670 *
   667   14.2  1.6  0.9  chr25             31477285 31477414  (6024637) C Helitron-4_DR     RC/Helitron          (1967)  29901   29785 2439671  
   393    8.3  0.0  0.0  chr25             31477353 31477436  (6024615) C DNA-1-7_DR        DNA/PIF-Harbinger     (699)    739     656 2439672 *
   695   14.2  2.5  4.7  chr25             31477417 31477472  (6024579) C Helitron-4_DR     RC/Helitron          (1980)  29888   29863 2439673  
   386    8.2  0.0 13.0  chr25             31477437 31477535  (6024516) + (TTA)n            Simple_repeat             1    162     (0) 2439674 *
   427    4.8  0.0  3.2  chr25             31477473 31477536  (6024515) C DNA-6-N2_DR       DNA                   (793)   4263    4202 2439675  
   695   14.2  2.5  4.7  chr25             31477537 31477585  (6024466) C Helitron-4_DR     RC/Helitron          (2006)  29862   29840 2439673  
   309    9.4  0.0  6.2  chr25             31477586 31477653  (6024398) + DNA-6-N2_DR       DNA                    4263   4326   (730) 2439676  
   695   14.2  2.5  4.7  chr25             31477654 31477771  (6024280) C Helitron-4_DR     RC/Helitron          (1980)  29839   29785 2439673  
   215   15.6 11.6  3.2  chr25             31478010 31478095  (6023956) + EnSpm-N44_DR      DNA/CMC-EnSpm          6883   6975  (1677) 2439677  
   978    0.0  0.0  0.0  chr25             31478587 31478731  (6023320) + (ATTG)n           Simple_repeat             3    147     (0) 2439678  
   762    9.3  2.8  0.0  chr25             31478732 31478839  (6023212) C SINE2-3_DR        SINE/tRNA-V-RTE       (257)    111       1 2439679  
  1963    4.9  3.7  0.0  chr25             31479084 31479329  (6022722) + HATN8_DR          DNA/Zisupton              1    255     (0) 2439680  
  6761    8.0  2.5  1.9  chr25             31479581 31480570  (6021481) + piggyBac-N1_DR    DNA/PiggyBac             10   1005     (0) 2439681  
   355   25.6  8.3  2.1  chr25             31480707 31480838  (6021213) + DNA6-6_DR         DNA                    7879   7996  (3285) 2439682 *
  1606   11.7 16.0  0.8  chr25             31480722 31481058  (6020993) + HE1_DR1           SINE/tRNA-V-RTE           2    389    (13) 2439683  
   469   26.8  1.8  5.0  chr25             31480939 31481103  (6020948) + CryptonV-N5_DR    DNA/Crypton-V          4075   4234 (20303) 2439684 *
   380   16.0  7.5  0.0  chr25             31481861 31481954  (6020097) + Kolobok-N14_DR    DNA/Kolobok-T2?           1    101   (318) 2439685  
   354   22.6  5.4  4.5  chr25             31481939 31482049  (6020002) C DNAX-15_DR        DNA                   (469)    298     187 2439686 *
  5310    8.3 13.4  1.9  chr25             31481964 31482876  (6019175) C Kolobok-4N1_DR    DNA/Kolobok-T2        (653)   1016       1 2439687  
  1975   12.2  3.3  0.0  chr25             31482886 31483189  (6018862) + Harbinger-4N1_DR  DNA/PIF-Harbinger         1    314   (707) 2439688  
   317    3.9  7.4  5.5  chr25             31483193 31483246  (6018805) + Harbinger-4N1C_DR DNA/PIF-Harbinger       377    431   (775) 2439689  
   215   27.6  6.1  5.6  chr25             31483217 31483231  (6018820) C CryptonV-N5_DR    DNA/Crypton-V       (20166)   4371    4350 2439690 *
   287   11.7  0.0 13.1  chr25             31483232 31483300  (6018751) C DNA8-28_DR        DNA/hAT              (3521)   3621    3561 2439691 *
  2897    5.4  0.0  0.8  chr25             31483240 31483612  (6018439) C DNA6-6_DR         DNA                  (6719)   4562    4193 2439692  
   215   27.6  6.1  5.6  chr25             31483301 31483412  (6018639) C CryptonV-N5_DR    DNA/Crypton-V       (20166)   4349    4175 2439690 *
  5275    8.9  1.8  2.8  chr25             31483614 31484414  (6017637) + Harbinger-4N1C_DR DNA/PIF-Harbinger       414   1206     (0) 2439693  
   420    8.1 32.2  0.0  chr25             31485154 31485238  (6016813) C EnSpm-N21_DR      DNA/CMC-EnSpm          (81)    398     286 2439694  
  2905    6.3  9.7  0.0  chr25             31485239 31485731  (6016320) + TDR7              DNA                       1    541     (0) 2439695  
   327   20.6  2.0  2.0  chr25             31485649 31485747  (6016304) C hAT-N127_DR       DNA/hAT-Charlie      (5021)   5295    5197 2439696 *
  1385    7.7  6.4  8.7  chr25             31485730 31486012  (6016039) C EnSpm-N21_DR      DNA/CMC-EnSpm         (194)    285       9 2439694  
  2890   10.4 17.8  0.2  chr25             31486271 31486788  (6015263) C TDR13             DNA                     (0)    772     164 2439697  
   211   13.5  2.7  0.0  chr25             31486789 31486825  (6015226) C TDR1              DNA/TcMar-Tc1           (0)   1236    1199 2439698  
  8106    5.9  1.7  1.4  chr25             31486855 31487962  (6014089) C TDR1              DNA/TcMar-Tc1         (124)   1112       1 2439698  
   963   15.9  1.2  0.0  chr25             31487963 31488125  (6013926) C TDR13             DNA                   (607)    165       1 2439697  
  2663    2.8  0.0  8.4  chr25             31489006 31489394  (6012657) C LOOPERN3_DR       DNA/Kolobok-T2          (0)   1011     653 2439699 *
  6890    3.1  3.4  0.1  chr25             31489390 31490233  (6011818) + Harbinger-4N1C_DR DNA/PIF-Harbinger       335   1206     (0) 2439700  
   275   28.0  1.3  0.0  chr25             31490341 31490415  (6011636) C hAT-N181_DR       DNA/hAT-Tip100        (714)    850     775 2439701  
   209   14.1  1.4 14.4  chr25             31490944 31491084  (6010967) C Mariner-N29_DR    DNA/TcMar-ISRm11     (1273)    492     368 2439702 *
   334    7.2  5.7  8.4  chr25             31490968 31491089  (6010962) C EnSpm-N25_DR      DNA/CMC-EnSpm        (2103)   2583    2465 2439703 *
   694   27.5  3.2 11.1  chr25             31490983 31491264  (6010787) + Zisupton-6_DR     DNA/Zisupton           1052   1313 (20803) 2439704 *
  1100   14.8  0.0  8.1  chr25             31491014 31491241  (6010810) + DNA8-25_DR        DNA                     636    846  (3121) 2439705  
  1016   16.7 20.6  9.1  chr25             31491092 31491170  (6010881) C MuDR-2_DR         DNA/MULE-MuDR        (7493)  16440   16180 2439706 *
  1198   14.8 10.1  3.0  chr25             31491171 31491265  (6010786) C Helitron-N3B_DR   RC/Helitron          (4135)   2469    2098 2439707  
   946   12.9  0.4  0.0  chr25             31491242 31491268  (6010783) + EnSpm-N42_DR      DNA/CMC-EnSpm           563    818   (434) 2439708 *
  1282    8.3  7.9  4.6  chr25             31491266 31491518  (6010533) C Mariner-N38_DR    DNA/TcMar-Tc1          (34)    513     253 2439709  
   694   10.8  0.0  3.6  chr25             31491513 31491627  (6010424) C Helitron-N3_DR    RC/Helitron          (1367)   1649    1539 2439710 *
  1016   16.7 20.6  9.1  chr25             31491519 31491610  (6010441) C MuDR-2_DR         DNA/MULE-MuDR        (7493)  16179   15867 2439706  
  1917    7.4  1.6  0.0  chr25             31491767 31492023  (6010028) C Mariner-N7_DR     DNA/TcMar               (0)    261       1 2439711  
  6345    6.3 15.1  1.7  chr25             31492113 31493193  (6008858) C DNA-2-10_DR       DNA/TcMar               (0)   1227       5 2439712  
  2198   13.2  3.7  3.2  chr25             31493427 31493457  (6008594) + EnSpm-N10_DR      DNA/CMC-EnSpm          3347   3587  (5721) 2439713  
  2455    8.8  3.9  0.8  chr25             31493458 31493814  (6008237) + SINE2-4_DR        SINE/tRNA-V-RTE           1    368     (3) 2439714  
  2198   13.2  3.7  3.2  chr25             31493815 31493833  (6008218) + EnSpm-N10_DR      DNA/CMC-EnSpm          3588   3755  (5553) 2439713  
   213    5.4  0.0  0.0  chr25             31494593 31494629  (6007422) C CryptonV-N4_DR    DNA/Crypton-V        (9920)   3573    3537 2439715 *
  1035    7.4  5.5  1.2  chr25             31494607 31494770  (6007281) + DNAX-23_DR        DNA                   10212  10382  (1419) 2439716  
   906   13.2  2.4  1.8  chr25             31494620 31494788  (6007263) C DNA9-6_DR         DNA                  (3281)   4603    4434 2439717 *
  1044    6.0  0.0  0.0  chr25             31494631 31494763  (6007288) + HE2_DR            SINE/tRNA-V-RTE         231    363     (0) 2439718  
   833   11.3  4.1  0.5  chr25             31494659 31494831  (6007220) + DNA-TA-4_DR       DNA/TcMar              4552   4874  (4095) 2439719 *
   619   18.4  2.2  6.4  chr25             31494764 31494809  (6007242) C MuDR-2_DR         DNA/MULE-MuDR        (4939)  18993   18822 2439720 *
  2778   19.1  2.5  1.9  chr25             31494797 31495482  (6006569) + Helitron-4_DR     RC/Helitron           28064  28608  (3260) 2439721  
   576   18.0  0.0  0.0  chr25             31495531 31495630  (6006421) + Helitron-4_DR     RC/Helitron           29642  29741  (2127) 2439721 *
  1825    9.5  0.4  0.4  chr25             31495630 31495894  (6006157) + hAT-N137_DR       DNA/hAT-Ac             2715   2979   (592) 2439722  
   660   13.1  3.1  4.8  chr25             31496197 31496324  (6005727) C DNA-2-29_DR       DNA                     (4)    128       3 2439723  
  2060    5.5  0.0  0.0  chr25             31496363 31496617  (6005434) C HATN8_DR          DNA/Zisupton            (0)    255       1 2439724  
   398   20.3  4.9  3.2  chr25             31497539 31497552  (6004499) + hAT-N127_DR       DNA/hAT-Charlie       10007  10130   (186) 2439725  
   560   12.2  4.6  0.9  chr25             31497553 31497660  (6004391) + ANGEL             DNA/Kolobok              50    161   (148) 2439726  
   396   19.5  5.8  1.6  chr25             31497560 31497679  (6004372) C EnSpm-N47_DR      DNA/CMC-EnSpm?       (2009)   1008     884 2439727 *
   471   16.4  4.1  0.8  chr25             31497648 31497770  (6004281) C TDR9              DNA                    (81)    127       1 2439728  
  1236    9.9  5.5  0.0  chr25             31497771 31497903  (6004148) C HE1_DR1           SINE/tRNA-V-RTE        (89)    313     170 2439729  
   215   10.0  0.0  0.0  chr25             31497913 31497942  (6004109) C HE1_DR1           SINE/tRNA-V-RTE       (203)    199     170 2439729  
  7784    1.6  1.6  0.1  chr25             31497981 31498899  (6003152) + Mariner-N25_DR    DNA/TcMar-ISRm11          1    933     (0) 2439730  
   248   17.5 20.6  0.0  chr25             31498902 31498998  (6003053) + TDR8D             DNA                     339    455   (224) 2439731 *
   327   16.4  5.5  0.0  chr25             31498989 31499061  (6002990) C Kolobok-N9_DR     DNA/Kolobok-T2        (825)    814     738 2439732 *
  2693    5.5 30.6  0.8  chr25             31498999 31499472  (6002579) C HATN11B_DR        DNA/hAT                (23)    667      54 2439733  
  1455   17.0  0.0  2.1  chr25             31499460 31499705  (6002346) + TDR8D             DNA                     439    679     (0) 2439734 *
   404   12.8 10.5  0.0  chr25             31499706 31499773  (6002278) + EnSpm-N48B_DR     DNA/CMC-EnSpm           952   1028  (5931) 2439735 *
   473   11.3  0.0  0.0  chr25             31499705 31499775  (6002276) C SINE2-3_DR        SINE/tRNA-V-RTE       (255)    113      43 2439736  
   292   16.7  0.0  0.0  chr25             31499776 31499823  (6002228) + hAT-N152_DR       DNA/hAT-Blackjack        13     60   (270) 2439737  
   935   15.0 13.6  0.4  chr25             31500729 31500949  (6001102) + TDR6              DNA                       1    250     (0) 2439738  
  2875   13.4  1.6  0.8  chr25             31501208 31501824  (6000227) C EnSpm-N5B_DR      DNA/CMC-EnSpm           (0)   1292      71 2439739  
   209   17.9 13.4  0.0  chr25             31501830 31501896  (6000155) + EnSpm-N5B_DR      DNA/CMC-EnSpm            42    117  (1175) 2439740  
   204   13.9  0.0  2.8  chr25             31502123 31502159  (5999892) + hAT-N124_DR       DNA/hAT-Ac              853    888    (79) 2439741  
  6127   13.3  0.5  0.6  chr25             31503314 31504757  (5997294) + EnSpm-N5B_DR      DNA/CMC-EnSpm             1   1229    (63) 2439742  
   270    7.7  0.0  0.0  chr25             31504726 31504764  (5997287) C EnSpm-N5_DR       DNA/CMC-EnSpm         (158)    132      94 2439743 *
   630    5.0  0.0  0.0  chr25             31504769 31504848  (5997203) + hAT-N42_DR        DNA/hAT-Ac              100    179   (534) 2439744 *
  2396    8.0  7.6  1.2  chr25             31504846 31505226  (5996825) + hAT-N42_DR        DNA/hAT-Ac              308    712     (1) 2439745  
   214   10.8  0.0  0.0  chr25             31505813 31505849  (5996202) C Polinton-1_DR     DNA/Maverick         (1299)  17186   17150 2439746 *
   251    6.7  0.0  0.0  chr25             31505820 31505849  (5996202) C Zisupton-6_DR     DNA/Zisupton        (12655)   9461    9432 2439747  
   230   17.3  1.9  0.0  chr25             31505850 31505868  (5996183) + DNA9-3_DR         DNA/MULE-MuDR?          840    889 (10490) 2439748  
  2118   12.0  5.0  8.6  chr25             31506019 31506064  (5995987) + hAT5-N2_DR        DNA/hAT-hAT5           1097   1241  (1344) 2439749  
  2174    6.0  9.3  0.8  chr25             31506065 31506417  (5995634) + Mariner-N38_DR    DNA/TcMar-Tc1             1    383   (164) 2439750  
  2118   12.0  5.0  8.6  chr25             31506418 31506521  (5995530) + hAT5-N2_DR        DNA/hAT-hAT5           1242   1582  (1003) 2439749  
   277   15.6  0.0  0.0  chr25             31506482 31506526  (5995525) + MuDR-2_DR         DNA/MULE-MuDR         18084  18128  (5805) 2439751 *
   211   20.9 17.4  0.0  chr25             31506760 31506845  (5995206) C EnSpm-N59_DR      DNA/CMC-EnSpm?       (2208)   1461    1361 2439752  
   562   19.7  0.8  2.5  chr25             31506871 31506990  (5995061) C Mariner-N5C_DR    DNA/TcMar            (4456)   3465    3348 2439753 *
  2110    8.8  6.6  6.3  chr25             31506887 31507252  (5994799) C SINE2-3_DR        SINE/tRNA-V-RTE         (1)    367       1 2439754  
   649    5.0  1.2  0.0  chr25             31507296 31507375  (5994676) + Harbinger-4N1B_DR DNA/PIF-Harbinger         2     82  (1081) 2439755  
  2893   11.7 15.8  5.8  chr25             31507376 31508020  (5994031) + Harbinger-4N1B_DR DNA/PIF-Harbinger       205    910   (253) 2439756  
  1059   15.8  1.1  0.6  chr25             31508029 31508206  (5993845) C Harbinger-4N1_DR  DNA/PIF-Harbinger       (0)   1021     843 2439757  
  1868   13.9  4.0  0.3  chr25             31508224 31508525  (5993526) C Harbinger-4N1_DR  DNA/PIF-Harbinger     (708)    313       1 2439758  
  1034   17.1  1.1  0.6  chr25             31508526 31508702  (5993349) + Harbinger-4N1_DR  DNA/PIF-Harbinger       769    946    (75) 2439759  
  1838    6.2  5.4  0.0  chr25             31508712 31508953  (5993098) C HATN8_DR          DNA/Zisupton            (0)    255       1 2439760  
   226   24.1  0.0  0.0  chr25             31508982 31509035  (5993016) + DNAX-23_DR        DNA                    3942   3995  (7806) 2439761 *
   388   18.1  0.0  1.2  chr25             31508989 31509072  (5992979) C ASAT_CY           Satellite             (108)    154      72 2439762  
   206   13.8  0.0  0.0  chr25             31509722 31509750  (5992301) C hAT-33_DR         DNA/hAT-Charlie       (495)   2224    2196 2439763  
 10096    4.0  0.4  0.1  chr25             31509972 31511201  (5990850) + LOOPERN1_DR       DNA/Kolobok-T2            1   1234     (0) 2439764  
  1658    3.1  0.0  0.0  chr25             31511370 31511562  (5990489) + hAT-N127_DR       DNA/hAT-Charlie        5812   6004  (4312) 2439765  
   510   31.6  3.2  2.3  chr25             31511563 31511579  (5990472) C CryptonV-N5_DR    DNA/Crypton-V       (11778)  12755   12544 2439766  
  3700    9.3  0.4  0.6  chr25             31511580 31512119  (5989932) + Gypsy-168-LTR_DR  LTR/Gypsy                 1    539     (0) 2439767  
   545   12.0  0.0  4.3  chr25             31512966 31513061  (5988990) C TDR9              DNA                   (116)     92       1 2439768 *
  2330    8.4  9.5  0.5  chr25             31512993 31513329  (5988722) C SINE2-3_DR        SINE/tRNA-V-RTE         (1)    367       1 2439769  
  7804    6.8 14.8  1.0  chr25             31513340 31514531  (5987520) C hAT-N185B_DR      DNA/hAT?                (0)   1356       1 2439770  
   200   22.9  1.4  5.6  chr25             31516005 31516067  (5985984) + Zisupton-7_DR     DNA/Zisupton           7471   7530  (9552) 2439771  
   325   20.0  1.6  9.7  chr25             31516068 31516189  (5985862) C Merlin-N3_DR      DNA/Merlin              (0)    255     143 2439772  
  4606    7.7 10.6  3.0  chr25             31516399 31517196  (5984855) C DNA-N31_DR        DNA                    (24)   1992    1136 2439773  
  5644    8.0  4.3 16.7  chr25             31517197 31518320  (5983731) + piggyBac-N1_DR    DNA/PiggyBac              2   1005     (0) 2439774  
   246    9.4  0.0  0.0  chr25             31518293 31518324  (5983727) + piggyBac-N7_DR    DNA/PiggyBac           1540   1571     (0) 2439775 *
  1722    7.9  1.5  1.1  chr25             31518325 31518590  (5983461) C DNA-N31_DR        DNA                   (889)   1127     861 2439773  
  3961    7.0  7.0  0.0  chr25             31518595 31519182  (5982869) C DNA-N31_DR        DNA                  (1387)    629       1 2439773  
   220   25.4  0.0  0.0  chr25             31519215 31519277  (5982774) C hAT-N133_DR       DNA/hAT-Ac            (451)    172     110 2439776  
   875   21.0  1.7  1.3  chr25             31520067 31520298  (5981753) C Mariner-N38_DR    DNA/TcMar-Tc1          (19)    528     296 2439777  
   306   16.2  0.0  1.5  chr25             31520292 31520360  (5981691) C Mariner-N38_DR    DNA/TcMar-Tc1         (430)    117      50 2439777 *
   402    0.0  0.0  0.0  chr25             31520362 31520420  (5981631) + (TTCA)n           Simple_repeat             1     59     (0) 2439778  
   367   17.2  2.2  2.2  chr25             31520376 31520464  (5981587) C EnSpm-6N1_DR      DNA/CMC-EnSpm        (2806)   6430    6342 2439779 *
   326   25.0  0.0  2.4  chr25             31520396 31520481  (5981570) + hAT-N142_DR       DNA/hAT?                380    463   (973) 2439780 *
   310   11.0  0.0  6.8  chr25             31520421 31520439  (5981612) + hAT-N22_DR        DNA/hAT-Ac              439    511  (1227) 2439781 *
   227   20.2  1.0 27.2  chr25             31520440 31520463  (5981588) C TE-X-7_DR         LINE?/Penelope?       (551)    288     208 2439782  
  1931   15.4  8.7  0.0  chr25             31520776 31521131  (5980920) C Harbinger-4N1_DR  DNA/PIF-Harbinger      (31)    990     604 2439783  
   652   18.1  3.9  9.1  chr25             31521105 31521312  (5980739) + DNA6-6_DR         DNA                    7861   7996  (3285) 2439784 *
  2818    5.5  0.0  0.8  chr25             31521132 31521496  (5980555) + HE2_DR            SINE/tRNA-V-RTE           2    363     (0) 2439785  
   775   11.3  1.4  2.1  chr25             31521492 31521636  (5980415) C Harbinger-4N1B_DR DNA/PIF-Harbinger     (384)    779     636 2439786 *
  1327    6.7 12.8  0.0  chr25             31521638 31521832  (5980219) C Harbinger-4N1B_DR DNA/PIF-Harbinger     (943)    220       1 2439786  
   913   16.1 12.7  3.8  chr25             31521833 31521861  (5980190) C ENSPM-6_DR        DNA/CMC-EnSpm       (25979)   6637    6590 2439787  
  5438   10.9  5.0  1.7  chr25             31522596 31523460  (5978591) + LOOPERN3B_DR      DNA/Kolobok-T2           21    913   (136) 2439788  
   389    9.6  0.0  0.0  chr25             31523465 31523516  (5978535) + LOOPERN3B_DR      DNA/Kolobok-T2          997   1048     (1) 2439789  
  3143   12.6  5.5  4.8  chr25             31523671 31524539  (5977512) C EnSpm-N39B_DR     DNA/CMC-EnSpm?          (0)    765       1 2439790  
  1757    8.0  6.3  0.8  chr25             31524856 31525107  (5976944) + SINE2-4_DR        SINE/tRNA-V-RTE          11    276    (95) 2439791  
   216    3.7  0.0  0.0  chr25             31525115 31525141  (5976910) C CryptonV-N2_DR    DNA/Crypton-V        (1003)  15635   15609 2439792  
   217   11.6  0.0  2.3  chr25             31526195 31526238  (5975813) + Mariner-N5C_DR    DNA/TcMar              2272   2314  (5607) 2439793 *
   237    6.1  0.0  0.0  chr25             31526217 31526249  (5975802) C hAT-N137_DR       DNA/hAT-Ac           (1967)   1604    1572 2439794 *
   581    4.2  0.0  0.0  chr25             31526222 31526293  (5975758) C TZF28B            DNA/TcMar-Tc1          (16)   1598    1527 2439795  
  7909    6.1 16.6  2.7  chr25             31526309 31527539  (5974512) C TZF28B            DNA/TcMar-Tc1         (215)   1399       1 2439795  
   288   19.3  0.0  4.8  chr25             31527500 31527518  (5974533) + EnSpm-N2_DR       DNA/CMC-EnSpm          3094   3173   (839) 2439796 *
   300    9.4  1.5  1.5  chr25             31527519 31527583  (5974468) C Dada-U6_DR        DNA/Dada             (8068)    895     831 2439797  
   293   11.1  1.3  5.5  chr25             31527537 31527612  (5974439) C EnSpm-N13_DR      DNA/CMC-EnSpm       (13896)   8253    8181 2439798 *
  1470   11.9  8.4  3.3  chr25             31527747 31527796  (5974255) C EnSpm-N59_DR      DNA/CMC-EnSpm?       (1627)   2042    1744 2439799  
  1681    7.3  3.0  1.3  chr25             31527797 31528031  (5974020) + TDR20             DNA/Merlin                1    239     (0) 2439800  
  2655   15.6  8.5  5.0  chr25             31528296 31528895  (5973156) + DIRS-1-LTR_DR     LTR/Ngaro                 2    621     (1) 2439801  
   304   21.0  0.0 14.0  chr25             31529695 31529816  (5972235) + EnSpm-17_DR       DNA/CMC-EnSpm          2706   2812  (6464) 2439802  
  4644   10.8 39.8  0.0  chr25             31529945 31531187  (5970864) + hAT-N22_DR        DNA/hAT-Ac                1   1738     (0) 2439803  
  1351    9.9  6.1  0.4  chr25             31531307 31531517  (5970534) C hAT-N189_DR       DNA/hAT-Tip100          (0)    871     649 2439804  
  2174   12.4  1.1  0.0  chr25             31531518 31531895  (5970156) C HATN1_DR          DNA/hAT                 (0)    427      46 2439805  
  1639    9.5 11.9  0.0  chr25             31531916 31532167  (5969884) C hAT-N189_DR       DNA/hAT-Tip100        (215)    656     375 2439804  
   405    2.9  0.0 19.4  chr25             31532270 31532355  (5969696) C DNA7-N1_DR        DNA/Zisupton         (1141)   9276    9205 2439806  
   373   12.1  0.9  3.7  chr25             31532356 31532381  (5969670) C EnSpm-8_DR        DNA/CMC-EnSpm        (8135)   1306    1198 2439807  
   351   12.5  0.0 12.3  chr25             31532475 31532556  (5969495) C L2-54_DR          LINE/L2                 (4)   1406    1334 2439808 *
   633   11.7  0.9  0.9  chr25             31532556 31532664  (5969387) C L2-5_DRe          LINE/L2                 (0)   2227    2119 2439809  
  2161   10.5  6.9  0.0  chr25             31532665 31533081  (5968970) C HATN7_DR          DNA/hAT                 (0)    595       1 2439810  
   203   20.6  3.9  5.3  chr25             31533020 31533096  (5968955) + Gypsy-213_DR-I    LTR/Gypsy               991   1066  (1247) 2439811 *
   674   10.8 33.9  0.9  chr25             31533079 31533246  (5968805) C L2-5_DRe          LINE/L2                (99)   2128    1906 2439809  
   500   17.0 26.3  0.5  chr25             31533098 31533268  (5968783) + DNA8-25_DR        DNA                    1156   1370  (2597) 2439812 *
   735   17.0 20.5  1.6  chr25             31533250 31533464  (5968587) C DNA8-19_DR        DNA/Merlin             (46)    260       6 2439813  
  1832    7.7  0.4  0.0  chr25             31534246 31534479  (5967572) + HATN8_DR          DNA/Zisupton             21    255     (0) 2439814  
   299   19.1  0.0  4.4  chr25             31534856 31534926  (5967125) C Kolobok-4_DR      DNA/Kolobok-T2       (3099)   3532    3465 2439815 *
   555    3.1  0.0  8.7  chr25             31534879 31535127  (5966924) C EnSpm-N2_DR       DNA/CMC-EnSpm         (864)   3151    2923 2439816 *
  1003   16.7  0.0  0.5  chr25             31535035 31535245  (5966806) C DNA8-25_DR        DNA                  (3117)    850     641 2439817  
   455   19.8  2.2  0.0  chr25             31535165 31535255  (5966796) C Polinton-1_DR     DNA/Maverick         (1305)  17180   17088 2439818 *
   219   30.5  0.7 10.7  chr25             31535177 31535200  (5966851) C EnSpm1_DR         DNA/CMC-EnSpm        (8088)   1400    1361 2439819 *
   229   21.6  6.8  0.0  chr25             31535201 31535274  (5966777) + EnSpm-10_DR       DNA/CMC-EnSpm          5770   5848   (457) 2439820  
   219   30.5  0.7 10.7  chr25             31535275 31535330  (5966721) C EnSpm1_DR         DNA/CMC-EnSpm        (8088)   1360    1261 2439819  
   565   18.6  0.0  0.0  chr25             31535696 31535797  (5966254) C Zisupton-6_DR     DNA/Zisupton        (13335)   8781    8680 2439821  
   335   20.9  3.5  0.0  chr25             31535710 31535824  (5966227) C Kolobok-3_DR      DNA/Kolobok-T2       (3419)   2547    2429 2439822 *
   222   26.3  4.0  4.0  chr25             31535764 31535793  (5966258) C BEL-50_DRe-LTR    LTR/Pao               (144)    421     362 2439823 *
   370    7.7  0.0  0.0  chr25             31535794 31535845  (5966206) C Sola2-N1_DR       DNA/Sola-2           (1232)     52       1 2439824 *
   380   17.5  0.0  0.9  chr25             31535798 31535810  (5966241) C EnSpm-N42_DR      DNA/CMC-EnSpm         (608)    644     531 2439825  
   222   26.3  4.0  4.0  chr25             31535846 31535862  (5966189) C BEL-50_DRe-LTR    LTR/Pao               (144)    361     323 2439823  
  6340    8.9  6.3  1.2  chr25             31536210 31537183  (5964868) + TE-X-3_DR         DNA/PIF-ISL2EU            1   1023     (0) 2439826  
   762    3.1  0.9  8.1  chr25             31537329 31537434  (5964617) C SINE3-1           SINE/5S-Deu-L2          (3)    587     489 2439827  
   228   25.9  1.1  1.1  chr25             31537731 31537752  (5964299) + IS3EU-4_DR        DNA/IS3EU             14066  14155   (874) 2439828  
   306   10.3  1.5  0.0  chr25             31537753 31537820  (5964231) + DNA-N43_DR        DNA/TcMar-Fot1          647    715   (339) 2439829 *
  3231   13.1  4.5  0.8  chr25             31537763 31537818  (5964233) + Helitron-N3_DR    RC/Helitron            1522   1844  (1172) 2439830  
  3325    8.1  3.7  0.8  chr25             31537819 31538329  (5963722) + Mariner-N38_DR    DNA/TcMar-Tc1             1    526    (21) 2439831  
  3231   13.1  4.5  0.8  chr25             31538330 31538373  (5963678) + Helitron-N3_DR    RC/Helitron            1845   2114   (902) 2439830  
   579   13.5 11.6  0.8  chr25             31538611 31538722  (5963329) + DNA7-N2_DR        DNA/hAT-hAT6           1420   1543   (471) 2439832  
   343   20.7 16.4  2.0  chr25             31538617 31538744  (5963307) C HATN17_DR         DNA/hAT-Tip100       (1070)    477     332 2439833 *
   257   16.6  4.9  1.6  chr25             31538827 31538887  (5963164) + ASAT_CY           Satellite                53    115   (147) 2439834  
  2013    7.2  4.6  0.0  chr25             31539041 31539344  (5962707) C REX1-5_DR         LINE/Rex-Babar         (17)   2642    2325 2439835  
   241    5.9  0.0  0.0  chr25             31539791 31539824  (5962227) C DNA-8-21_DR       DNA/hAT-Ac              (0)   1284    1251 2439836  
   229   17.9  3.5  3.5  chr25             31539825 31539882  (5962169) C TE-X-1B_DR        DNA                   (667)    742     685 2439837  
   251   20.2 12.4  5.3  chr25             31540035 31540123  (5961928) C hAT-N152_DR       DNA/hAT-Blackjack     (201)    129      35 2439838  
  1483    8.2 15.0  1.3  chr25             31540135 31540407  (5961644) C DNA-8-21_DR       DNA/hAT-Ac             (27)   1257     948 2439836  
   346    6.1 50.6  0.8  chr25             31540400 31540482  (5961569) C DIRS-6B_DR        LTR/Ngaro             (547)   6523    6400 2439839 *
   310   13.4  0.0  0.3  chr25             31540483 31540543  (5961508) C DIRS-1-LTR_DR     LTR/Ngaro             (206)    416     366 2439840 *
   790   13.9  0.0  0.0  chr25             31540535 31540649  (5961402) C DIRS-1-LTR_DR     LTR/Ngaro             (506)    116       2 2439840  
   853   11.2  0.7  1.4  chr25             31540650 31540785  (5961266) C DNA-8-21_DR       DNA/hAT-Ac            (338)    946     812 2439836  
   437   18.7  3.1  7.7  chr25             31540731 31540892  (5961159) + hAT-2_DR          DNA/hAT-Charlie        2301   2455    (81) 2439841 *
   592   16.1  0.6  1.9  chr25             31540763 31540920  (5961131) + ZFERV-2-I_DR      LTR/ERV1                700    855  (9709) 2439842 *
  1095   12.7  0.0  8.9  chr25             31540783 31540989  (5961062) C DNA8-25_DR        DNA                  (3122)    845     656 2439843  
   391   26.6  0.0 14.2  chr25             31540921 31540951  (5961100) + Zisupton-7_DR     DNA/Zisupton          11371  11535  (5547) 2439844 *
  1267    8.6 49.2  0.3  chr25             31541090 31541510  (5960541) C hAT-N95_DR        DNA/hAT-Blackjack     (198)    626       1 2439845  
  2234    7.3  0.3  0.3  chr25             31541529 31541817  (5960234) C DNA-8-21_DR       DNA/hAT-Ac            (995)    289       1 2439846  
   225    4.7  0.0  2.3  chr25             31542247 31542290  (5959761) C Zisupton-7_DR     DNA/Zisupton        (12428)   4654    4612 2439847 *
   228   28.1  0.0  4.5  chr25             31542253 31542345  (5959706) C LOOPERN3_DR       DNA/Kolobok-T2        (352)    659     571 2439848  
   253   29.5 10.0  3.6  chr25             31542422 31542551  (5959500) C SINE2-3_DR        SINE/tRNA-V-RTE        (19)    349     212 2439849 *
   282   25.9 10.4  1.7  chr25             31542449 31542554  (5959497) C DNA8-10_DR        DNA/hAT-Ac            (206)   3812    3698 2439850  
   214   20.0  0.0  2.2  chr25             31542561 31542606  (5959445) + Harbinger-2_DR    DNA/PIF-Harbinger         1     45  (4282) 2439851  
  3450    3.2 18.1  0.0  chr25             31542624 31543093  (5958958) C Harbinger-8N1_DR  DNA/PIF-Harbinger       (0)    555       1 2439852  
   212    6.7  0.0  3.3  chr25             31543073 31543103  (5958948) C hAT-N25B_DR       DNA/hAT-Ac            (561)    159     130 2439853 *
  1701   14.1  6.0  0.6  chr25             31543091 31543386  (5958665) C HarbingerN5_DR    DNA/PIF-Harbinger      (32)    829     518 2439854  
  5045    2.0  3.5  0.2  chr25             31543387 31543982  (5958069) + DIRS-1C-LTR_DR    LTR/Ngaro                 1    616     (2) 2439855  
  2540   10.4  1.2  1.2  chr25             31543984 31544376  (5957675) C HarbingerN5_DR    DNA/PIF-Harbinger     (360)    501     109 2439854  
  4882    8.0  5.2  0.6  chr25             31544377 31545067  (5956984) C hAT-N45B_DR       DNA/hAT-Blackjack       (0)    723       1 2439856  
   748    9.0  5.4  0.0  chr25             31545068 31545177  (5956874) C HarbingerN5_DR    DNA/PIF-Harbinger     (745)    116       1 2439857  
   379   19.1 20.9  0.0  chr25             31545178 31545279  (5956772) + TDR8              DNA/PIF-Harbinger        36    159   (996) 2439858 *
   465   13.0  2.5  3.8  chr25             31545276 31545350  (5956701) C TDR8B             DNA/hAT-Ac            (130)    833     760 2439859  
  2837    8.0  0.0  0.5  chr25             31545351 31545765  (5956286) + DNA-2-30B_DR      DNA                       1    413     (0) 2439860  
  1614   11.4  8.8  0.0  chr25             31545767 31546038  (5956013) C TDR8              DNA/PIF-Harbinger      (79)   1076     781 2439861  
   520    1.3  1.0 22.6  chr25             31546049 31546150  (5955901) + L2-2_DRe          LINE/L2                4123   4206    (32) 2439862  
   387   20.4  9.7  7.6  chr25             31546141 31546294  (5955757) C DNA2-7_DR         DNA                  (4879)   4771    4615 2439863 *
   612   10.3 19.8  0.0  chr25             31546164 31546279  (5955772) + hAT-N167B_DR      DNA/hAT-Charlie        1239   1377   (196) 2439864  
   468   17.7 14.2  2.1  chr25             31546168 31546294  (5955757) + EnSpm-N48B_DR     DNA/CMC-EnSpm          2352   2493  (4466) 2439865 *
   437   17.6 16.7  5.0  chr25             31546280 31546307  (5955744) C EnSpm-17_DR       DNA/CMC-EnSpm        (6308)   2968    2809 2439866 *
   216   19.7  9.8  0.0  chr25             31547180 31547240  (5954811) C SAT-26_DR         Satellite             (549)   3334    3268 2439867 *
  1241    7.8  6.2  2.8  chr25             31547192 31547402  (5954649) C DNA-5-8_DR        DNA/hAT-hAT5            (0)   1480    1263 2439868  
   365    0.0  0.0  0.0  chr25             31547403 31547442  (5954609) + LOOPERN1_DR       DNA/Kolobok-T2            1     40  (1194) 2439869  
   282   11.6  0.0  5.8  chr25             31547437 31547491  (5954560) C DNA-N35_DR        DNA                  (1082)    102      51 2439870 *
  1843   13.7  0.9  0.9  chr25             31547445 31547775  (5954276) C DNA-5-8_DR        DNA/hAT-hAT5         (1121)    359      29 2439871  
  9878    4.0  1.3  0.2  chr25             31547776 31548996  (5953055) + LOOPERN1_DR       DNA/Kolobok-T2            1   1234     (0) 2439872  
  5544    7.0  9.3  0.0  chr25             31549512 31550277  (5951774) C DNA-1-3_DR        DNA/PIF-Harbinger       (0)    837       1 2439873  
  2075   16.6 19.3  5.2  chr25             31550392 31551158  (5950893) C EnSpm-N39B_DR     DNA/CMC-EnSpm?          (0)    765       1 2439874  
   286   24.5  0.0  2.9  chr25             31551159 31551263  (5950788) C CryptonV-1_DR     DNA/Crypton-V       (17140)    733     632 2439875  
  3147   15.2  2.8  0.8  chr25             31551792 31552393  (5949658) C DNA4-1B_DR        DNA/Sola-2              (0)    614       1 2439876  
  1235    6.8  1.7  9.7  chr25             31552724 31553010  (5949041) + hAT-N62_DR        DNA/hAT-Tip100            1    244   (195) 2439877  
  2388    5.7  0.0  4.4  chr25             31553011 31553342  (5948709) + LOOPERN1_DR       DNA/Kolobok-T2          917   1234     (0) 2439878  
   515   16.1  0.0  0.0  chr25             31553730 31553816  (5948235) + L1-60_DR          LINE/L1                 280    366  (5311) 2439879 *
  1641    4.6  0.0  0.0  chr25             31553741 31553935  (5948116) + EnSpm-N36_DR      DNA/CMC-EnSpm           993   1187  (2038) 2439880  
   785   15.5  4.4  1.9  chr25             31554408 31554565  (5947486) C ERV1-N1-I_DR      LTR/ERV1             (3693)   1824    1663 2439881 *
  2473    5.6  5.5  2.2  chr25             31554435 31554781  (5947270) C SINE2-3_DR        SINE/tRNA-V-RTE         (6)    362       5 2439882  
  1766   20.1  7.0  7.0  chr25             31554438 31555009  (5947042) C Merlin-1_DR       DNA/Merlin           (1490)   9037    8466 2439883 *
   449   12.6  0.8 21.1  chr25             31554912 31555042  (5947009) + EnSpm-N10_DR      DNA/CMC-EnSpm          3357   3465  (5843) 2439884 *
   563   14.2 25.8  2.6  chr25             31554948 31555106  (5946945) + DNA2-16_DR        DNA                    8051   8245  (9806) 2439885 *
   709    5.6  0.0  0.0  chr25             31555023 31555112  (5946939) C hAT-N167B_DR      DNA/hAT-Charlie       (246)   1327    1238 2439886 *
  4355    6.1  1.2  1.0  chr25             31555110 31555688  (5946363) C TE-X-3_DR         DNA/PIF-ISL2EU         (21)   1002     423 2439887  
  2438   14.1  4.5  1.0  chr25             31555689 31556155  (5945896) + Copia-7-LTR_DR    LTR/Gypsy?                1    483     (0) 2439888  
  2705   10.5  3.9  0.5  chr25             31556156 31556568  (5945483) C TE-X-3_DR         DNA/PIF-ISL2EU        (596)    427       1 2439887  
   329    7.0  0.0  0.0  chr25             31557119 31557161  (5944890) C DNA-5-8E_DR       DNA/hAT-hAT5            (0)    482     440 2439889  
  2102    8.6  5.5  2.0  chr25             31557162 31557505  (5944546) + TDR23             DNA                       1    356   (791) 2439890  
  1421   13.9  1.8  7.0  chr25             31557506 31557791  (5944260) + DNA-2-2_DR        DNA                       1    272   (135) 2439891  
   726   15.0  0.0  0.0  chr25             31557752 31557871  (5944180) C DNA-TA-3_DR       DNA                   (831)    210      91 2439892 *
  2230    2.3  4.6  1.2  chr25             31557872 31558265  (5943786) + DNA-2-2_DR        DNA                       1    407     (0) 2439893  
   553   12.5  0.0  1.2  chr25             31558269 31558349  (5943702) C DNA-TA-3_DR       DNA                   (961)     80       1 2439892  
   312   22.3  0.8  0.0  chr25             31559007 31559098  (5942953) C Helitron-N1_DR    RC/Helitron           (408)   2173    2141 2439894  
   257   21.3  0.0  0.0  chr25             31559099 31559145  (5942906) C DNAX-17B_DR       DNA/Zator?              (2)    372     326 2439895  
  2987   21.6  2.5 10.8  chr25             31559155 31560247  (5941804) + LOOPERN3_DR       DNA/Kolobok-T2            1   1011     (0) 2439896  
  1316   15.3  4.3  7.5  chr25             31560270 31560573  (5941478) C DNAX-17B_DR       DNA/Zator?             (73)    301       7 2439895  
   342   28.9  9.3  1.6  chr25             31560584 31560808  (5941243) C Helitron-2_DR     RC/Helitron         (22733)   4679    4558 2439897  
  5940    9.0  9.8 16.6  chr25             31560863 31562194  (5939857) + TDR22             DNA                       1   1255     (0) 2439898  
   319    9.3  0.0  0.0  chr25             31563650 31563692  (5938359) C hAT-N34B_DR       DNA/hAT-Ac              (0)    842     800 2439899  
  1484    5.2 12.2  3.5  chr25             31563693 31563929  (5938122) + hAT-N70_DR        DNA/hAT?                  1    257  (1068) 2439900  
  3570    5.6  0.4  0.2  chr25             31564030 31564512  (5937539) + Mariner-N38_DR    DNA/TcMar-Tc1            64    547     (0) 2439901  
   286   27.8  3.0  0.7  chr25             31564398 31564414  (5937637) + Merlin-1_DR       DNA/Merlin             2057   2192  (8334) 2439902 *
   305   28.3  0.0  2.6  chr25             31564415 31564530  (5937521) + Kolobok-4_DR      DNA/Kolobok-T2         3399   3511  (3120) 2439903 *
   393   11.5  0.0  0.0  chr25             31564466 31564526  (5937525) C Zisupton-6_DR     DNA/Zisupton        (13126)   8990    8930 2439904  
   298   15.6  0.0  8.6  chr25             31564484 31564546  (5937505) C hAT-N21B_DR       DNA/hAT-Ac            (558)    743     686 2439905 *
   267   19.1  3.3  9.2  chr25             31564527 31564554  (5937497) + EnSpm-N48B_DR     DNA/CMC-EnSpm          1817   1900  (5059) 2439906 *
   431   18.9  0.9  3.7  chr25             31565252 31565361  (5936690) C EnSpm-N48_DR      DNA/CMC-EnSpm        (1682)   1896    1790 2439907 *
   663   11.1  6.0  0.0  chr25             31565278 31565394  (5936657) C MuDR-2_DR         DNA/MULE-MuDR        (7517)  16416   16293 2439908 *
  3074   13.0  3.5  3.2  chr25             31565294 31565366  (5936685) + Helitron-N3B_DR   RC/Helitron            5077   5669   (930) 2439909  
  3266    7.0  3.7  3.7  chr25             31565367 31565884  (5936167) + Mariner-N38_DR    DNA/TcMar-Tc1            30    547     (0) 2439910  
   289   31.0  0.0  5.2  chr25             31565395 31565420  (5936631) C DNA8-26_DR        DNA                  (3031)   1499    1364 2439911 *
   442   27.4  4.4  1.2  chr25             31567075 31567086  (5934965) C CryptonV-N5_DR    DNA/Crypton-V       (19855)   4682    4604 2439912  
   508   21.5  2.2  1.4  chr25             31567087 31567223  (5934828) C DNA6-6_DR         DNA                  (6707)   4574    4437 2439913 *
   696   19.0  4.9  0.0  chr25             31567103 31567244  (5934807) + EnSpm-N48B_DR     DNA/CMC-EnSpm           749    897  (6062) 2439914  
  5195    6.1 17.6  1.9  chr25             31567650 31568522  (5933529) C hAT-N107_DR       DNA/hAT-Ac              (0)   1008       1 2439915  
  4950    7.7 16.1  1.4  chr25             31568537 31569351  (5932700) C hAT-32N1_DR       DNA/hAT-Charlie         (0)    933       1 2439916  
  4572   11.0  3.3  0.7  chr25             31569352 31570038  (5932013) + DIRS-N2_DR        LTR/Ngaro              3787   4491  (1538) 2439917  
   544    5.2 23.7  0.0  chr25             31570030 31570126  (5931925) C hAT-32N1_DR       DNA/hAT-Charlie       (813)    120       1 2439918 *
   237   22.9  4.9  0.0  chr25             31570324 31570384  (5931667) + LTR-19_DR-LTR     LTR                     300    363   (999) 2439919 *
   247   18.1  0.0  4.9  chr25             31570331 31570394  (5931657) + Polinton-1_DR     DNA/Maverick          17143  17203  (1282) 2439920  
  1071    3.1  4.1 19.2  chr25             31570402 31570598  (5931453) + DNA6-1B_DR        DNA/hAT-hAT5             15    186   (650) 2439921 *
  1567    1.1  6.0  0.0  chr25             31570595 31570778  (5931273) C hATN4B_DR         DNA/hAT-Charlie         (0)    198       4 2439922  
   483   27.4  6.8  3.8  chr25             31570598 31570802  (5931249) + TDR19             DNA/hAT-Charlie           1    211   (194) 2439923 *
  5067    4.1 22.5  0.0  chr25             31570794 31571550  (5930501) C HATN11_DR         DNA/hAT-hobo            (0)    927       1 2439924  
  1571    9.3  1.7  0.4  chr25             31571586 31571822  (5930229) + DNA-AT-2_DR       DNA                    1015   1254   (187) 2439925 *
  4525    8.4  4.9  4.5  chr25             31571813 31572546  (5929505) + DNA6-1B_DR        DNA/hAT-hAT5             98    834     (2) 2439926  
   279   20.7  3.5  0.0  chr25             31572914 31572971  (5929080) + TE-X-17_DR        Unknown                 182    241   (211) 2439927  
  2577    3.8  2.8  4.5  chr25             31573180 31573538  (5928513) + HE2_DR            SINE/tRNA-V-RTE          11    363     (0) 2439928  
  8825   11.0  4.0  1.5  chr25             31573645 31575050  (5927001) + DNA-AT-2_DR       DNA                       1   1441     (0) 2439929  
   341   19.7  0.0  0.0  chr25             31575177 31575242  (5926809) + EnSpm-17_DR       DNA/CMC-EnSpm          2702   2767  (6509) 2439930 *
   448   21.1  0.0  0.0  chr25             31575187 31575281  (5926770) C ANGEL             DNA/hAT                 (2)    307     213 2439931  
   221    9.7  0.0  0.0  chr25             31575282 31575312  (5926739) C EnSpm-N10_DR      DNA/CMC-EnSpm        (6593)   2715    2685 2439932 *
  4060    4.8  7.3  0.2  chr25             31575286 31575803  (5926248) C Harbinger-8N1_DR  DNA/PIF-Harbinger       (0)    555       1 2439933  
   501   19.4 22.4  0.0  chr25             31575807 31575976  (5926075) C ANGEL             DNA/hAT               (101)    208       1 2439931  
   287   21.6  2.6  8.2  chr25             31576519 31576544  (5925507) + MuDR-2_DR         DNA/MULE-MuDR         15813  15832  (8101) 2439934  
  3133    5.1  0.9  0.5  chr25             31576545 31576975  (5925076) C Mariner-N38_DR    DNA/TcMar-Tc1           (0)    547     115 2439935 *
  4003    6.9  3.4  1.9  chr25             31576975 31577596  (5924455) C piggyBac-N15_DR   DNA/PiggyBac?         (738)    631       1 2439936  
   270   15.1  3.8  0.0  chr25             31577597 31577644  (5924407) + Helitron-N2_DR    RC/Helitron            1430   1479   (984) 2439937  
   237   18.2  0.0  3.6  chr25             31577595 31577651  (5924400) C Merlin-1_DR       DNA/Merlin           (5784)   4743    4689 2439938 *
   247   20.6  4.6  3.0  chr25             31577608 31577672  (5924379) C hAT-N21_DR        DNA/hAT-Charlie      (1090)    756     691 2439939 *
   718   19.6  2.3  1.1  chr25             31577639 31577813  (5924238) C Crypton-N1_DR     DNA/Crypton-A          (15)    469     293 2439940  
  2646    7.5  2.2  2.5  chr25             31577973 31578340  (5923711) + SINE2-3_DR        SINE/tRNA-V-RTE           1    367     (1) 2439941  
  1610   17.0  0.5 14.9  chr25             31578341 31578381  (5923670) + DNA8-10_DR        DNA/hAT-Ac             1906   2230  (1788) 2439942  
   207   16.0  0.0  2.0  chr25             31578474 31578524  (5923527) C ASAT_CY           Satellite             (163)     99      50 2439943  
  8602    3.4  6.7  0.9  chr25             31579077 31580186  (5921865) + Harbinger-4N1C_DR DNA/PIF-Harbinger        32   1204     (2) 2439944  
  1231    9.2  0.0  0.0  chr25             31580241 31580403  (5921648) C EXPANDER1_DR      LINE/RTE-BovB          (27)   3338    3176 2439945  
  2645    8.7  0.0  0.0  chr25             31580405 31580748  (5921303) C EXPANDER1_DR      LINE/RTE-BovB         (443)   2922    2579 2439945  
  3617    6.4  3.4  0.0  chr25             31580749 31581217  (5920834) + EXPANDER1_DR      LINE/RTE-BovB          1790   2274  (1091) 2439946  
   340   13.9 11.0  5.2  chr25             31581199 31581289  (5920762) C Kolobok-N2A_DR    DNA/Kolobok-T2        (315)   1040     945 2439947 *
   380   22.8 11.6 13.8  chr25             31581230 31581488  (5920563) + TE-X-1B_DR        DNA                     489    742   (667) 2439948  
  2322   10.3  0.6  0.0  chr25             31581489 31581809  (5920242) + EXPANDER1_DR      LINE/RTE-BovB          2264   2586   (779) 2439949  
   823   16.1 13.1  6.0  chr25             31581848 31582145  (5919906) + hAT-N21B_DR       DNA/hAT-Ac              892   1209    (92) 2439950  
   248   11.1  0.0  0.0  chr25             31582512 31582547  (5919504) C MuDR-2_DR         DNA/MULE-MuDR        (5809)  18124   18089 2439951 *
  1485   10.3  0.0  0.5  chr25             31582516 31582740  (5919311) + Helitron-N3B_DR   RC/Helitron            5138   5361  (1243) 2439952  
   434   21.2  7.4  2.5  chr25             31582587 31582739  (5919312) C Helitron-4_DR     RC/Helitron         (17462)  14406   14245 2439953 *
   257    4.2  4.2  0.0  chr25             31582740 31582787  (5919264) C DNA-2-23_DR       DNA                     (0)    800     751 2439954  
  1797    8.8 40.3  0.2  chr25             31582789 31583200  (5918851) + ERV1-N8-LTR_DR    LTR/ERV1                  1    577     (0) 2439955  
  2201    7.8  7.0  1.0  chr25             31583201 31583563  (5918488) C DNA-2-23_DR       DNA                    (43)    757     372 2439954  
  2560    3.5  7.9  0.0  chr25             31583564 31583905  (5918146) + Merlin-N1_DR      DNA/Merlin                1    369     (0) 2439956  
  2209    6.7  4.5  4.8  chr25             31583906 31584284  (5917767) C DNA-2-23_DR       DNA/CMC-EnSpm         (421)    379       2 2439957  
  1327   14.0  5.4  3.6  chr25             31584285 31584573  (5917478) + Mariner-N38_DR    DNA/TcMar-Tc1           254    547     (0) 2439958  
   207   20.0  1.9  3.9  chr25             31584528 31584579  (5917472) C ENSPM-6_DR        DNA/CMC-EnSpm       (18557)  14059   14009 2439959 *
   412   16.1  6.1  6.1  chr25             31584801 31584932  (5917119) + DNA-N24_DR        DNA                      18    149   (828) 2439960  
  9555    4.8  1.2  1.6  chr25             31584938 31586176  (5915875) + LOOPERN1_DR       DNA/Kolobok-T2            1   1234     (0) 2439961  
   402    7.5  0.0  0.0  chr25             31586178 31586230  (5915821) + Gypsy-227_DR-LTR  LTR/Gypsy                 3     55   (470) 2439962  
  1961   17.8  3.0  1.5  chr25             31587031 31587430  (5914621) + Mariner-N2_DR     DNA/TcMar              1274   1679  (2287) 2439963 *
  2489    9.4  3.3  0.0  chr25             31587078 31587438  (5914613) C HE1_DR1           SINE/tRNA-V-RTE        (28)    374       2 2439964  
   300   21.7  0.0  0.0  chr25             31587379 31587390  (5914661) C DNA8-9_DR         DNA/hAT-Ac            (579)    872     806 2439965 *
   308   18.2  1.8  0.0  chr25             31587391 31587445  (5914606) C EnSpm-N44_DR      DNA/CMC-EnSpm        (3182)   5470    5415 2439966  
  1113   10.4  6.1  0.0  chr25             31587454 31587616  (5914435) C TDR19             DNA/hAT-Charlie       (200)    205      33 2439967  
   212   18.0  2.0  2.0  chr25             31587852 31587902  (5914149) C EnSpm-N20_DR      DNA/CMC-EnSpm        (1982)    892     842 2439968 *
  4844    8.4 11.3  1.5  chr25             31587875 31588733  (5913318) C hAT-N21_DR        DNA/hAT-Charlie       (527)   1319     378 2439969  
   285    0.0  0.0  0.0  chr25             31588734 31588763  (5913288) + DNA-2-2_DR        DNA                       1     30   (377) 2439970 *
  2354    1.5  0.0  3.0  chr25             31588738 31589015  (5913036) C DNA-2-2_DR        DNA                   (137)    270       1 2439971  
  1339   14.6  5.3  0.0  chr25             31589016 31589262  (5912789) C hAT-N21_DR        DNA/hAT-Charlie      (1467)    379     120 2439969  
  1347    7.3  6.2  0.0  chr25             31589463 31589640  (5912411) C TDR3B             DNA/hAT-Charlie         (0)    193       5 2439972  
   462   17.4  3.5  0.0  chr25             31589571 31589649  (5912402) + CryptonV-N5_DR    DNA/Crypton-V          3307   3388 (21149) 2439973 *
   257    9.8 35.3  0.0  chr25             31589650 31589700  (5912351) C Harbinger-8N1_DR  DNA/PIF-Harbinger       (0)    555     487 2439974  
  1919   15.1  1.7  0.9  chr25             31590602 31590948  (5911103) C hAT-N127_DR       DNA/hAT-Charlie      (4510)   5806    5457 2439975  
   435   17.4  7.0  4.3  chr25             31590987 31591100  (5910951) C hAT-N104_DR       DNA/hAT-Tip100        (413)    117       1 2439976  
   326   18.3 23.5  0.0  chr25             31591304 31591418  (5910633) + ANGEL             DNA/Kolobok               3    144   (165) 2439977  
   243   22.1  0.0  5.9  chr25             31591459 31591530  (5910521) + ENSPM-6_DR        DNA/CMC-EnSpm         14000  14067 (18549) 2439978 *
  1706   16.2 11.0  4.3  chr25             31591472 31591548  (5910503) + MuDR-2_DR         DNA/MULE-MuDR         15837  16231  (7702) 2439979  
  2441    5.8  8.6  1.2  chr25             31591549 31591933  (5910118) + Mariner-N38_DR    DNA/TcMar-Tc1           135    547     (0) 2439980  
   223   22.2  0.0  8.8  chr25             31591934 31591962  (5910089) + Dada-tL_DR        DNA/Dada               2358   2380  (8027) 2439981 *
  1706   16.2 11.0  4.3  chr25             31591934 31591954  (5910097) + MuDR-2_DR         DNA/MULE-MuDR         16232  16350  (7583) 2439979  
   227   19.6  0.0  0.0  chr25             31592151 31592206  (5909845) + MuDR-2_DR         DNA/MULE-MuDR         16391  16446  (7487) 2439982  
  2049   10.1  7.8  0.9  chr25             31592777 31593097  (5908954) + SINE2-4_DR        SINE/tRNA-V-RTE          19    361    (10) 2439983  
  1665   20.0  8.0 11.8  chr25             31592789 31593462  (5908589) C Merlin-1_DR       DNA/Merlin           (5859)   4668    4018 2439984 *
  4527    3.2  3.0  0.2  chr25             31593464 31594003  (5908048) + Harbinger-8N1_DR  DNA/PIF-Harbinger         1    555     (0) 2439985  
   278   22.9  0.0  2.9  chr25             31593943 31594014  (5908037) C hAT-N25_DR        DNA/hAT-Ac            (638)    191     122 2439986 *
  2020    4.9  3.0  0.0  chr25             31594006 31594272  (5907779) C SINE2-3_DR        SINE/tRNA-V-RTE        (93)    275       1 2439987  
  1266   17.0  3.6  6.7  chr25             31594273 31594306  (5907745) + Merlin-1_DR       DNA/Merlin             8320   8570  (1957) 2439988  
   422   27.4  0.5 10.6  chr25             31594393 31594461  (5907590) C DNA2-16_DR        DNA                  (6605)  11446   11397 2439989  
  1011   17.7  4.2  1.4  chr25             31594462 31594673  (5907378) + Kolobok-N10B_DR   DNA/Kolobok               2    219    (52) 2439990  
   228   23.6  2.5  8.8  chr25             31594574 31594694  (5907357) C EnSpm-15_DR       DNA/CMC-EnSpm       (10937)    517     404 2439991 *
   201   24.5  1.9  0.0  chr25             31594820 31594872  (5907179) C ERV4_DR-I         LTR/ERV1              (740)   6153    6100 2439992  
  1666    3.5  0.0  0.5  chr25             31595622 31595822  (5906229) C Harbinger-8N1_DR  DNA/PIF-Harbinger       (0)    555     356 2439974  
   372   12.7 18.9  0.9  chr25             31595848 31595942  (5906109) + hAT-N142B_DR      DNA/hAT?                675    786  (1214) 2439993 *
  2613    7.2  3.9  2.0  chr25             31595865 31596271  (5905780) C DNA6-6_DR         DNA                  (6715)   4566    4194 2439994  
   207   28.8  1.5  0.0  chr25             31596325 31596390  (5905661) C Harbinger-N19_DR  DNA/PIF-Harbinger     (112)    511     445 2439995  
   493   10.0  0.0  1.4  chr25             31596432 31596502  (5905549) C EnSpm-N39_DR      DNA/CMC-EnSpm?          (0)    765     696 2439996 *
   770   15.9  1.9  3.2  chr25             31596450 31596605  (5905446) + EnSpm-N39C_DR     DNA/CMC-EnSpm?          182    335  (3258) 2439997  
  2312    4.0  3.3  0.0  chr25             31596995 31597297  (5904754) C TDR16             DNA/Merlin              (0)    313       1 2439998  
  1189   19.9  3.6  2.8  chr25             31597298 31597341  (5904710) C hAT-N53B_DR       DNA/hAT-Ac            (762)   3356    3056 2439999  
  5780    9.1  0.0  0.2  chr25             31597634 31598427  (5903624) + MOSAT_DR          Satellite              1296   2087     (0) 2440000  
   686   14.4  0.0  0.0  chr25             31598426 31598585  (5903466) + (TCTA)n           Simple_repeat             4    163     (0) 2440001 *
  1490    1.0  1.0  0.0  chr25             31598488 31598685  (5903366) + MOSAT_DR          Satellite              1107   1306   (781) 2440002  
   428   18.9  0.0  7.2  chr25             31599505 31599698  (5902353) C L1-53_DR          LINE/L1              (4640)   1806    1626 2440003 *
  2548   19.1  0.1  4.0  chr25             31599563 31600241  (5901810) C Zisupton-6_DR     DNA/Zisupton        (13171)   8945    8389 2440004  
  1663   25.1  4.5 16.0  chr25             31599680 31600240  (5901811) + Zisupton-6_DR     DNA/Zisupton           8393   9208 (12906) 2440005 *
  2283    5.0  9.9  0.8  chr25             31600241 31600585  (5901466) C Mariner-N38_DR    DNA/TcMar-Tc1         (171)    376       1 2440006  
   201   13.5 14.9  6.4  chr25             31600519 31600605  (5901446) + hAT-N21B_DR       DNA/hAT-Ac             1145   1238    (63) 2440007 *
   283   19.5  1.3  2.6  chr25             31601241 31601281  (5900770) C Harbinger1_DR     DNA/PIF-Harbinger    (1529)   2932    2782 2440008  
   536    9.6  1.8  6.5  chr25             31601282 31601393  (5900658) + EnSpm-N48_DR      DNA/CMC-EnSpm          1603   1709  (1869) 2440009  
   366    6.9  0.0  5.9  chr25             31601300 31601315  (5900736) C EnSpm-N37_DR      DNA/CMC-EnSpm        (2305)   4342    4290 2440010 *
   640    0.0  0.0  0.0  chr25             31601316 31601395  (5900656) C DNA9-6_DR         DNA                   (361)   7523    7444 2440011  
   385    3.3  0.0  2.2  chr25             31601317 31601410  (5900641) + MuDR-2_DR         DNA/MULE-MuDR         16359  16450  (7483) 2440012 *
   366    6.9  0.0  5.9  chr25             31601396 31601407  (5900644) C EnSpm-N37_DR      DNA/CMC-EnSpm        (2305)   4289    4241 2440010 *
   358   13.0 11.5  0.7  chr25             31601411 31601455  (5900596) + Dada-U6_DR        DNA/Dada               7124   7277  (1686) 2440013  
  2347    7.9  0.3  0.0  chr25             31601599 31601916  (5900135) C hAT-N78_DR        DNA/hAT-Charlie         (0)    319       1 2440014  
  1243   10.1  7.9  0.0  chr25             31602221 31602398  (5899653) + Harbinger-4N1C_DR DNA/PIF-Harbinger         1    192  (1014) 2440015  
  2412   11.2  5.2 34.6  chr25             31602402 31603333  (5898718) + Harbinger-4N1B_DR DNA/PIF-Harbinger       436   1163     (0) 2440016  
  5705    3.1  0.6  0.1  chr25             31603593 31604263  (5897788) + HarbingerN2_DR    DNA/PIF-Harbinger         1    674     (0) 2440017  
  2989    6.7 10.1  0.2  chr25             31604817 31605281  (5896770) C Mariner-N38_DR    DNA/TcMar-Tc1          (36)    511       1 2440018  
   291    5.9  5.9  0.0  chr25             31605237 31605287  (5896764) C hAT-N164_DR       DNA/hAT-Tip100       (1159)    881     828 2440019 *
   203   15.4  3.7  3.7  chr25             31605242 31605295  (5896756) + MuDR-2_DR         DNA/MULE-MuDR         18076  18129  (5804) 2440020 *
   228   13.0  0.0 12.8  chr25             31605251 31605303  (5896748) + hAT-N21B_DR       DNA/hAT-Ac             1190   1236    (65) 2440021  
 10042    3.3  0.7  0.1  chr25             31605765 31606963  (5895088) + Harbinger-4N1C_DR DNA/PIF-Harbinger         1   1206     (0) 2440022  
   387   28.8  1.4  1.4  chr25             31606844 31606984  (5895067) C DNA2-14_DR        DNA                  (1886)   5736    5596 2440023 *
   490   16.5 12.7  9.1  chr25             31606989 31607201  (5894850) C Dada-U1A_DR       DNA/Dada             (7602)   3377    3158 2440024  
   838   10.9  7.2  0.0  chr25             31608015 31608152  (5893899) C EnSpm-N21_DR      DNA/CMC-EnSpm           (0)    479     332 2440025  
   768    9.6  0.0  0.0  chr25             31608149 31608252  (5893799) C EnSpm-N10_DR      DNA/CMC-EnSpm        (4694)   4614    4511 2440026 *
  4447    5.7  2.9  1.1  chr25             31608252 31608856  (5893195) C Harbinger-8N1_DR  DNA/PIF-Harbinger       (0)    555       1 2440027  
  3229    8.7  3.0  2.8  chr25             31608857 31609214  (5892837) + Harbinger-8N1_DR  DNA/PIF-Harbinger       176    534    (21) 2440028  
   746    6.6  6.6  0.0  chr25             31609211 31609332  (5892719) C EnSpm-N21_DR      DNA/CMC-EnSpm         (178)    301     172 2440025 *
   365    7.4  5.6  0.0  chr25             31609336 31609389  (5892662) C hAT-N172_DR       DNA/hAT-Charlie        (27)    554     498 2440029  
   912    9.9 11.8  0.0  chr25             31609429 31609580  (5892471) C hAT-N172_DR       DNA/hAT-Charlie       (190)    391     222 2440029  
  1479   10.5  2.3  0.4  chr25             31609646 31609866  (5892185) + DNA-TA-5_DR       DNA/TcMar-Tigger        734    958     (0) 2440030  
  4012   14.4  6.4  2.4  chr25             31609944 31610677  (5891374) + TDR13B            DNA                       1    763     (0) 2440031  
   521   19.8  3.5  1.7  chr25             31611070 31611182  (5890869) + DNA8-17_DR        DNA/hAT-Tip100         1278   1392   (421) 2440032 *
   642   11.3  2.0  1.0  chr25             31611095 31611192  (5890859) + EnSpm-N40_DR      DNA/CMC-EnSpm          2410   2508  (2886) 2440033 *
  2808    8.2  5.3  0.0  chr25             31611180 31611558  (5890493) + Harbinger-N12_DR  DNA/PIF-Harbinger       278    676    (26) 2440034  
  2105    4.1  0.2 34.5  chr25             31611562 31611754  (5890297) + hAT-N36C_DR       DNA/hAT                 849   1192   (725) 2440035  
  2360    3.6  0.7  0.3  chr25             31611755 31612057  (5889994) + hAT-N41_DR        DNA/hAT-Ac              425    728   (532) 2440036  
  1038   10.8  0.6  0.0  chr25             31612045 31612201  (5889850) C CryptonV-2_DR     DNA/Crypton-V       (10564)  11247   11090 2440037 *
  2105    4.1  0.2 34.5  chr25             31612058 31612078  (5889973) + hAT-N36C_DR       DNA/hAT                1193   1233   (684) 2440035  
  1677   10.7  0.7  2.5  chr25             31612397 31612675  (5889376) C hAT-N79_DR        DNA/hAT-Ac              (0)   2089    1816 2440038  
  1139    8.4  0.0  8.9  chr25             31612620 31612814  (5889237) C EnSpm-N37_DR      DNA/CMC-EnSpm        (6136)    511     333 2440039 *
  2864    4.4  1.1  3.8  chr25             31612680 31613057  (5888994) C SINE2-3_DR        SINE/tRNA-V-RTE         (0)    368       1 2440040  
  1755   19.2  1.2 12.6  chr25             31613058 31613180  (5888871) C DNA2-7_DR         DNA                  (5269)   4381    4309 2440041  
  1648   11.8 11.3  1.7  chr25             31613062 31613380  (5888671) C hAT-N79_DR        DNA/hAT-Ac            (264)   1825    1477 2440038 *
   825   16.4  2.5  1.2  chr25             31614067 31614227  (5887824) C CryptonV-N1_DR    DNA/Crypton-V        (1912)   8139    7977 2440042 *
  1724   12.4  3.5  0.4  chr25             31614086 31614343  (5887708) C SINE2-3_DR        SINE/tRNA-V-RTE         (0)    368     103 2440043  
   226   17.8  0.0 12.5  chr25             31614768 31614857  (5887194) C hAT5-N2_DR        DNA/hAT-hAT5         (1692)    893     814 2440044 *
  3473    9.6  0.4  0.8  chr25             31614779 31615311  (5886740) + Mariner-N38_DR    DNA/TcMar-Tc1            13    543     (4) 2440045  
  1531   21.0 23.8  3.5  chr25             31614858 31615720  (5886331) + DNA8-17_DR        DNA/hAT-Tip100          652   1683   (130) 2440046 *
  3083    2.0  1.7  3.3  chr25             31615706 31616110  (5885941) + Rex1-29_DRe       LINE/Rex-Babar         2127   2525     (3) 2440047  
   326   25.7  0.0  0.0  chr25             31616122 31616191  (5885860) C TDR13E            DNA                     (5)    675     606 2440048  
   938   17.9  1.6  3.2  chr25             31616203 31616392  (5885659) + TDR13E            DNA                     493    679     (1) 2440049  
  1384   16.5 11.9  6.2  chr25             31616994 31617329  (5884722) C DIRS-4N1-LTR_DR   LTR/Ngaro               (0)    354       1 2440050  
   355    7.0  0.0  0.0  chr25             31617355 31617397  (5884654) + TDR22B            DNA                    1206   1248     (0) 2440051  
   251   12.2  4.5  2.9  chr25             31617398 31617427  (5884624) C TDR22             DNA                  (1252)      3       1 2440052  
  5722    8.2  7.0  0.3  chr25             31617428 31618249  (5883802) + TDR22             DNA                      70    947   (308) 2440053 *
  6244    7.2  3.3  3.2  chr25             31618249 31619153  (5882898) + L1-17_DR          LINE/L1                4667   5572    (21) 2440054  
  2041    8.7  3.6  5.9  chr25             31619184 31619513  (5882538) + TDR22             DNA                     933   1255     (0) 2440055  
   241   12.4  0.0 17.2  chr25             31619491 31619512  (5882539) C DNA2-16_DR        DNA                  (7950)  10101   10048 2440056 *
   274    7.3  0.0  2.4  chr25             31619513 31619554  (5882497) + ANGEL             DNA/Kolobok             269    309     (0) 2440057  
  2499    7.3 17.5  4.2  chr25             31619650 31620150  (5881901) + HATN2_DR          DNA/hAT                  17    581   (638) 2440058  
  9104    5.6  1.6  2.8  chr25             31620151 31621398  (5880653) + LOOPERN1_DR       DNA/Kolobok-T2            1   1234     (0) 2440059  
  2446    8.9 23.5  3.7  chr25             31621443 31621965  (5880086) + HATN2_DR          DNA/hAT                 597   1219     (0) 2440060  
   338   22.8  3.1  5.5  chr25             31622838 31622863  (5879188) C DNA-N33_DR        DNA                  (1011)    692     670 2440061  
  1535    9.2  8.8  3.6  chr25             31622864 31623157  (5878894) C ANGEL             DNA/Kolobok             (0)    309       1 2440062  
  3440    8.9  0.8  0.4  chr25             31623307 31623823  (5878228) C Mariner-N38_DR    DNA/TcMar-Tc1           (1)    546      28 2440063  
   925   12.4 18.1  0.0  chr25             31623652 31623844  (5878207) + Zisupton-6_DR     DNA/Zisupton           8992   9219 (12897) 2440064 *
  2775    9.4  6.0  0.6  chr25             31624020 31624532  (5877519) C TDR7              DNA                     (0)    541       1 2440065  
   213   12.1  0.0  0.0  chr25             31624504 31624536  (5877515) + Merlin-2_DR       DNA/Merlin             7740   7772  (6149) 2440066 *
  5844    9.5  1.0  2.7  chr25             31625340 31626274  (5875777) + DNA8-4A_DR        DNA/hAT-Charlie           1    919     (0) 2440067  
   236   22.0  0.0  0.0  chr25             31627476 31627534  (5874517) C ANGEL             DNA/hAT                (19)    290     232 2440068  
  1279    7.5 10.6 17.1  chr25             31627535 31627856  (5874195) C DNA8-19_DR        DNA/Merlin              (0)    306       3 2440069  
   237   18.3  4.0  4.0  chr25             31627859 31627932  (5874119) + ENSPM-6_DR        DNA/CMC-EnSpm         14994  15067 (17549) 2440070 *
   499   19.1  8.3  2.4  chr25             31627868 31628023  (5874028) C ANGEL             DNA/hAT                (80)    229      65 2440068  
  4577    1.1  0.7  1.8  chr25             31628309 31628865  (5873186) + CR1-42_DR         LINE/L2                3731   4281     (0) 2440071  
   401   15.8  4.8  7.5  chr25             31628848 31628993  (5873058) + CR1-10_DR         LINE/L2                2176   2283     (1) 2440072 *
  2352   12.3  7.2  1.6  chr25             31629685 31630167  (5871884) C DNA-2-11_DR       DNA                     (3)    986     477 2440073  
  1455   13.4  6.2 25.9  chr25             31630168 31630680  (5871371) C hAT-N37_DR        DNA/hAT-Charlie         (0)    433       1 2440074  
   230   27.7  2.4  2.4  chr25             31630687 31630771  (5871280) C DNA2-7_DR         DNA                  (4870)   4780    4696 2440075 *
   343   20.8  3.9  1.2  chr25             31630702 31630779  (5871272) + TDR17B            DNA/Sola-1              397    476  (1070) 2440076 *
   360   16.9  3.1  0.0  chr25             31630715 31630779  (5871272) C SINE2-5_DR        SINE/tRNA-V-RTE         (1)    281     215 2440077  
   280   21.0  4.8  2.4  chr25             31630780 31630792  (5871259) + hAT-N142B_DR      DNA/hAT?                718    797  (1203) 2440078 *
  2226   10.8 14.4  0.0  chr25             31630781 31631163  (5870888) C DNA-2-11_DR       DNA                   (529)    460      23 2440073  
   626   12.2 18.8  0.6  chr25             31631843 31631991  (5870060) C DNA-TA-2_DR       DNA/CMC-EnSpm           (0)    196      21 2440079  
   598   16.4 17.4  0.5  chr25             31631992 31632013  (5870038) C DNA9-3_DR         DNA/MULE-MuDR?        (808)  10570   10371 2440080  
   242   24.3 14.0  2.9  chr25             31632056 31632108  (5869943) + hAT-N134_DR       DNA/hAT?                731    900   (161) 2440081 *
   339   22.6 16.1  0.0  chr25             31632073 31632196  (5869855) + ANGEL             DNA/Kolobok               5    148   (161) 2440082  
   302   22.4 12.0  1.8  chr25             31632109 31632208  (5869843) + EnSpm-N13_DR      DNA/CMC-EnSpm         13556  13665  (8484) 2440083 *
   396   21.0 11.9  0.7  chr25             31632236 31632256  (5869795) + Polinton-2N1_DR   DNA/Maverick           3809   3844  (7248) 2440084  
   869   16.2  6.2  1.0  chr25             31632257 31632449  (5869602) C DNA11TA1_DR       DNA/CMC-EnSpm           (0)    203       1 2440085  
   239   10.8  0.0  0.0  chr25             31632450 31632481  (5869570) + Rex1-43_DRe       LINE/Rex-Babar          867    898     (0) 2440086  
   251   25.3  1.1  3.4  chr25             31632485 31632574  (5869477) C ANGEL             DNA/Kolobok           (188)    121      34 2440087 *
  1394    6.4  2.0  0.5  chr25             31632572 31632774  (5869277) + DNA9-3_DR         DNA/MULE-MuDR?        10371  10576   (803) 2440088  
  9763    3.2  0.6  0.8  chr25             31634322 31635495  (5866556) C Harbinger-4N1C_DR DNA/PIF-Harbinger       (0)   1206      35 2440089  
  1001   16.1 28.2  0.0  chr25             31635511 31635733  (5866318) + Harbinger-4N1_DR  DNA/PIF-Harbinger       736   1021     (0) 2440090  
  1131   12.5  0.0  0.0  chr25             31635788 31635947  (5866104) + DNAX-21_DR        DNA                      39    198     (0) 2440091  
   267   11.9  0.0  0.0  chr25             31635953 31635994  (5866057) C Kolobok-N10B_DR   DNA/Kolobok            (70)    201     160 2440092  
  1593    8.1  8.1  0.0  chr25             31636111 31636346  (5865705) + HATN8_DR          DNA/Zisupton              1    255     (0) 2440093  
  3870    6.4  9.6  5.3  chr25             31636378 31637033  (5865018) + hAT-32N1B_DR      DNA/hAT-Charlie           1    683     (0) 2440094  
  1318   11.7  6.6  3.8  chr25             31638212 31638468  (5863583) C hAT-N32D_DR       DNA/hAT-Charlie         (0)    655     392 2440095  
  1517   11.1  0.0  0.5  chr25             31638484 31638689  (5863362) + TDR8              DNA/PIF-Harbinger         3    207   (948) 2440096  
  2034    6.9  1.3  2.9  chr25             31638690 31639003  (5863048) + EnSpm-N34_DR      DNA/CMC-EnSpm             1    309   (781) 2440097  
   531   25.6  5.1  0.0  chr25             31639004 31639179  (5862872) + LTR-21_DR-LTR     LTR                     392    576    (93) 2440098 *
  1757    7.6  3.8  9.3  chr25             31639123 31639440  (5862611) C EnSpm-N34_DR      DNA/CMC-EnSpm         (137)    953     652 2440099  
  1021    9.9  1.2  2.4  chr25             31639441 31639606  (5862445) C EnSpm-N34_DR      DNA/CMC-EnSpm           (0)   1090     927 2440100 *
  1222   11.0  0.0  0.5  chr25             31639603 31639794  (5862257) C EnSpm-N34_DR      DNA/CMC-EnSpm         (899)    191       1 2440099  
  4354   10.4  7.9  3.2  chr25             31639795 31640578  (5861473) + TDR8              DNA/PIF-Harbinger       206   1025   (130) 2440101  
  2935   12.3  3.1 12.1  chr25             31640579 31641199  (5860852) + HATN3_DR          DNA/hAT-Tip100            1    571     (0) 2440102  
   896   11.8  0.7  0.7  chr25             31641200 31641336  (5860715) + TDR8              DNA/PIF-Harbinger      1018   1154     (1) 2440103  
   210   11.8  0.0  2.9  chr25             31641307 31641341  (5860710) + Merlin-2_DR       DNA/Merlin             4793   4826  (9095) 2440104 *
  2108   11.0  2.4  1.2  chr25             31641342 31641682  (5860369) C hAT-N32D_DR       DNA/hAT-Charlie       (294)    361      17 2440095  
   658   21.1  3.3  3.3  chr25             31641898 31642078  (5859973) + EnSpm-N13_DR      DNA/CMC-EnSpm         18112  18292  (3857) 2440105  
   881    9.3  3.7  1.8  chr25             31642647 31642810  (5859241) C DNA-2-30B_DR      DNA                    (19)    394     228 2440106 *
   998   10.4  5.4  1.0  chr25             31642665 31642849  (5859202) + DNA-2-30B_DR      DNA                      39    231   (182) 2440107  
   785    9.7  0.9  0.0  chr25             31643224 31643336  (5858715) C DNA6-6_DR         DNA                  (6981)   4300    4187 2440108  
   311   25.3  1.3  0.0  chr25             31643282 31643356  (5858695) + DNA8-23_DR        DNA                    1982   2057  (4682) 2440109 *
   205   22.6  4.8  0.0  chr25             31643332 31643415  (5858636) + EnSpm-N10_DR      DNA/CMC-EnSpm          1756   1843  (7465) 2440110 *
  9057    4.6  3.7  1.6  chr25             31643497 31644705  (5857346) + LOOPERN1_DR       DNA/Kolobok-T2            1   1234     (0) 2440111  
   202    0.0  0.0  0.0  chr25             31645095 31645117  (5856934) C hAT-27_DR         DNA/hAT-Ac            (827)   2502    2480 2440112  
  1313    9.1  5.9  4.6  chr25             31645820 31646057  (5855994) + DIRS-1-LTR_DR     LTR/Ngaro               393    620     (2) 2440113  
   244    9.8  4.8  3.1  chr25             31646058 31646112  (5855939) C DNA-2-30B_DR      DNA                   (357)     56       1 2440106  
   382   21.6  2.6  2.6  chr25             31646113 31646222  (5855829) C hAT-N21B_DR       DNA/hAT-Ac            (367)    934     825 2440114 *
  1861   15.9  3.7  4.7  chr25             31646203 31646610  (5855441) C DNA2-7_DR         DNA                  (4873)   4777    4374 2440115 *
  2466    8.7  2.5  1.4  chr25             31646225 31646584  (5855467) C SINE2-4_DR        SINE/tRNA-V-RTE         (7)    364       1 2440116  
  1282   18.5  3.4 12.1  chr25             31646585 31646636  (5855415) + Merlin-1_DR       DNA/Merlin             8203   8582  (1945) 2440117  
  3922   14.9  4.0  1.8  chr25             31646645 31647391  (5854660) C TDR13B            DNA                     (0)    763       1 2440118  
   340    9.8 11.5  0.0  chr25             31647496 31647556  (5854495) + TC1DR3            DNA/TcMar-Tc1             1     68  (1157) 2440119  
   280   15.6  3.1  0.0  chr25             31648181 31648243  (5853808) + DNA-2-30_DR       DNA                       3     67   (321) 2440120  
  3461   12.8 25.7  2.4  chr25             31648244 31649368  (5852683) C Kolobok-4N1_DR    DNA/Kolobok-T2          (0)   1234       1 2440121  
   275    6.7  2.2  0.0  chr25             31649369 31649413  (5852638) + DNA-2-30_DR       DNA                      64    109   (279) 2440122 *
   283   15.0  0.0  5.0  chr25             31649396 31649479  (5852572) C DNA-2-30_DR       DNA                   (302)     86       7 2440123  
   203   19.7  1.5  1.5  chr25             31649429 31649495  (5852556) + HATN12B_DR        DNA/hAT-Ac              345    411   (284) 2440124 *
   318   23.7  4.3  0.0  chr25             31650017 31650109  (5851942) + DNA-X-8_DR        DNA                      24    120   (792) 2440125  
  2971    1.7  0.3  0.0  chr25             31650184 31650538  (5851513) C L2-1_DR           LINE/L2                 (0)   4985    4630 2440126  
   360    6.0  0.0  0.0  chr25             31650532 31650581  (5851470) C Harbinger-8N1_DR  DNA/PIF-Harbinger     (493)     62      13 2440127 *
  3611    5.7  1.9  0.8  chr25             31650560 31651038  (5851013) + Harbinger-8N1_DR  DNA/PIF-Harbinger        72    555     (0) 2440128  
   207    8.6  0.0  8.6  chr25             31651014 31651051  (5851000) + EnSpm-N10_DR      DNA/CMC-EnSpm          2687   2721  (6587) 2440129 *
   364   18.4  1.1  1.1  chr25             31651047 31651075  (5850976) + DNAX-23_DR        DNA                    6923   7010  (4791) 2440130  
   382    5.5  0.0  7.3  chr25             31651076 31651134  (5850917) C hAT-N189_DR       DNA/hAT-Tip100        (464)    407     353 2440131  
   477   10.0  0.0  0.0  chr25             31651139 31651208  (5850843) C hAT-N189_DR       DNA/hAT-Tip100        (799)     72       3 2440131  
   518   18.9  0.0  0.0  chr25             31651317 31651406  (5850645) + Harbinger-N23_DR  DNA/PIF-Harbinger       284    373    (64) 2440132  
   303   16.3  0.0  0.0  chr25             31651485 31651533  (5850518) + Harbinger-N23_DR  DNA/PIF-Harbinger       315    363    (74) 2440133  
  3989    7.2  2.9  1.7  chr25             31651631 31652220  (5849831) + hAT-N59_DR        DNA/hAT-Tip100            1    597   (615) 2440134  
  2041    5.6 26.7  0.0  chr25             31652203 31652539  (5849512) + hAT-N59B_DR       DNA/hAT-Tip100          424    850     (0) 2440135 *
  2446   10.4  1.6  0.0  chr25             31652540 31652924  (5849127) C hAT-N203_DR       DNA/hAT-Tip100       (3996)   1545    1155 2440136  
   215   17.4  2.2  0.0  chr25             31652944 31652989  (5849062) C hAT-N203_DR       DNA/hAT-Tip100       (4441)   1100    1054 2440136  
   221    3.5  0.0  0.0  chr25             31653337 31653365  (5848686) C Kolobok-N2_DR     DNA/Kolobok-T2          (0)   1371    1343 2440137  
   527   22.4 18.0  6.2  chr25             31653380 31653830  (5848221) + Gypsy135-LTR_DR   LTR/Gypsy                66    566    (13) 2440138  
  8300    9.9  4.4  0.4  chr25             31653845 31655142  (5846909) C Kolobok-N2_DR     DNA/Kolobok-T2         (22)   1349       1 2440139  
   666   15.0 17.8  1.5  chr25             31655169 31655337  (5846714) C SINE2-1_DR        SINE/tRNA               (2)    196       1 2440140  
   228    1.6  1.1  2.2  chr25             31655962 31656148  (5845903) C ZFERV-2-I_DR      LTR/ERV1             (9665)    899     715 2440141 *
   260    9.2  1.2  3.9  chr25             31655984 31656339  (5845712) C Zisupton-6_DR     DNA/Zisupton        (20822)   1294    1098 2440142 *
  1539   21.3  7.3 16.2  chr25             31656115 31659971  (5842080) C SAT-12_DR         Satellite             (159)   3514       1 2440143  
   216   20.4  0.0  0.0  chr25             31659932 31659980  (5842071) + Gypsy88-LTR_DR    LTR/Gypsy               473    521     (0) 2440144 *
   284   13.4  2.9  1.4  chr25             31660267 31660334  (5841717) C CryptonV-1_DR     DNA/Crypton-V        (3240)  14633   14565 2440145 *
   305   17.1 12.3  0.8  chr25             31660275 31660380  (5841671) C L2-2_DRe          LINE/L2                 (3)   4235    4118 2440146  
   453   16.2 15.0  2.9  chr25             31660384 31660536  (5841515) C LINEX-1_DR        Retroposon            (375)    430     260 2440147  
  1180   15.3  1.8  0.4  chr25             31660623 31660851  (5841200) + DIRS-7_DR         LTR/Ngaro              5030   5261   (132) 2440148  
  6117   13.7  4.0  4.2  chr25             31660855 31662105  (5839946) + TDR22B            DNA                       1   1248     (0) 2440149  
   851   13.3  0.0  0.0  chr25             31662117 31662251  (5839800) + DIRS-4_DR         LTR/Ngaro              6303   6437   (359) 2440150  
  2355   16.4  7.8  2.5  chr25             31663059 31663594  (5838457) + L2-1_DR           LINE/L2                4039   4602   (383) 2440151  
   237   17.9  0.0  0.0  chr25             31663573 31663611  (5838440) + L2-5_DRe          LINE/L2                1838   1876   (351) 2440152 *
  3978    7.3 10.7  0.6  chr25             31663604 31664239  (5837812) C DIRS-N2_DR        LTR/Ngaro            (1545)   4484    3785 2440153  
  1245    8.7  9.9  1.8  chr25             31664230 31664440  (5837611) + L2-5_DRe          LINE/L2                1862   2089   (138) 2440152 *
  3779   12.9  3.3  0.9  chr25             31664466 31665130  (5836921) C HAT1-N1B_DR       DNA/hAT-Ac             (27)    712      32 2440154  
   386   16.3  9.3 12.1  chr25             31665150 31665198  (5836853) C TE-X-1B_DR        DNA                   (707)    702     546 2440155  
   594   11.6 12.5  0.0  chr25             31665199 31665310  (5836741) C hAT-N152_DR       DNA/hAT-Blackjack     (110)    220      95 2440156 *
  1390   20.3  5.0  2.5  chr25             31665299 31665682  (5836369) + DIRS-N2_DR        LTR/Ngaro              5637   6029     (0) 2440157  
   577    9.4  0.0  1.0  chr25             31665683 31665762  (5836289) C hAT-N152_DR       DNA/hAT-Blackjack     (251)     79       1 2440156  
   202   22.1  2.5  2.5  chr25             31665694 31665772  (5836279) C DNA-6-N9_DR       DNA                   (941)    218     140 2440158 *
   205   13.4  5.7  1.8  chr25             31666433 31666485  (5835566) C L2-32_DRe         LINE/L2                 (4)   2556    2502 2440159  
   380   20.3  1.9  0.3  chr25             31666574 31666711  (5835340) C L2-32_DRe         LINE/L2               (199)   2361    2233 2440160 *
   389   22.1  3.2  0.0  chr25             31666709 31666729  (5835322) C Merlin-2_DR       DNA/Merlin           (8996)   4925    4902 2440161  
  8699    7.3  0.9  1.6  chr25             31666730 31667952  (5834099) C TC1DR3            DNA/TcMar-Tc1           (0)   1225      12 2440162  
   618   19.8  3.5  2.3  chr25             31668396 31668566  (5833485) + EnSpm-N27B_DR     DNA/CMC-EnSpm             1    173     (0) 2440163  
   563    9.8  0.0  0.0  chr25             31668673 31668754  (5833297) C HarbingerN1_DR    DNA/PIF-Harbinger      (29)    621     540 2440164 *
  1157   15.9  0.5  0.0  chr25             31668754 31668960  (5833091) + EnSpm-N44_DR      DNA/CMC-EnSpm          6059   6266  (2386) 2440165  
  1095   20.8  3.3  0.8  chr25             31668764 31669005  (5833046) C EnSpm-N44_DR      DNA/CMC-EnSpm        (2816)   5836    5589 2440166 *
  1092   11.3  2.9  1.4  chr25             31669073 31669278  (5832773) C hAT-33N1_DR       DNA/hAT-Charlie         (1)   1193     985 2440167  
   218   15.7  6.4  7.3  chr25             31669184 31669293  (5832758) + hAT-33N1_DR       DNA/hAT-Charlie         984   1092   (102) 2440168 *
  1391   10.3  2.6  2.2  chr25             31669292 31669520  (5832531) C hAT-33N1_DR       DNA/hAT-Charlie       (929)    265      36 2440169  
  2225   10.9 27.1  2.0  chr25             31669664 31670217  (5831834) + HATN11B_DR        DNA/hAT                   1    690     (0) 2440170  
   216   24.1  0.0  0.0  chr25             31670380 31670433  (5831618) + DNA-N19_DR        DNA                       8     61   (602) 2440171  
  1986    8.2  0.7  0.0  chr25             31670709 31671013  (5831038) C DNA-2-30B_DR      DNA                     (0)    413     107 2440172  
  5960    7.7  3.0  1.7  chr25             31671017 31671990  (5830061) + Harbinger-4N1C_DR DNA/PIF-Harbinger         1   1206     (0) 2440173  
   663    5.7  0.0  1.9  chr25             31671992 31672098  (5829953) C DNA-2-30B_DR      DNA                   (308)    105       1 2440172  
   970   18.7  7.8  4.7  chr25             31672107 31672437  (5829614) C Gypsy97-LTR-B_DR  LTR/Gypsy               (0)    403      63 2440174  
  1966    6.7  5.4  0.0  chr25             31672438 31672734  (5829317) C TDR16             DNA/Merlin              (0)    313       1 2440175  
   405    7.7  1.3  1.3  chr25             31672735 31672803  (5829248) C Gypsy97-LTR-B_DR  LTR/Gypsy             (334)     69       1 2440174  
   880    8.5 10.6  0.0  chr25             31672804 31672944  (5829107) + MuDR-N2_DR        DNA/MULE-MuDR            18    173   (150) 2440176  
  1450    6.8  7.7  0.0  chr25             31673057 31673278  (5828773) C TDR20             DNA/Merlin              (0)    239       1 2440177  
   323    0.0  0.0  0.0  chr25             31673507 31673547  (5828504) C CryptonV-N4_DR    DNA/Crypton-V        (5921)   7572    7532 2440178  
   221    2.5  0.0 17.1  chr25             31673508 31673555  (5828496) + Zisupton-1_DR     DNA/Zisupton            455    495  (9134) 2440179 *
  8033    6.2 15.6  4.5  chr25             31673693 31675173  (5826878) + Kolobok-N9_DR     DNA/Kolobok-T2            1   1639     (0) 2440180  
   279   23.5  6.8 11.5  chr25             31675392 31675428  (5826623) C DNA-6-N5B_DR      DNA                  (1561)   1962    1741 2440181 *
   295   22.1  0.0  0.0  chr25             31675418 31675428  (5826623) + CryptonV-N5_DR    DNA/Crypton-V          3002   3012 (21525) 2440182  
  1602    3.1  0.0  0.0  chr25             31675429 31675623  (5826428) + hAT-N4C_DR        DNA/hAT-Charlie           1    195     (0) 2440183  
  1332   11.3  7.0  3.4  chr25             31676328 31676611  (5825440) C hAT-N46_DR        DNA/hAT-Tip100          (0)    804     511 2440184 *
  3085   12.6  0.5  2.6  chr25             31676515 31676615  (5825436) + Helitron-N3_DR    RC/Helitron            1465   2069   (943) 2440185  
  3362    8.0  0.6  0.4  chr25             31676616 31677132  (5824919) + Mariner-N38_DR    DNA/TcMar-Tc1            30    547     (0) 2440186  
   276   18.3  5.5  5.5  chr25             31677041 31677150  (5824901) + CryptonV-N4_DR    DNA/Crypton-V          5008   5117  (8376) 2440187 *
   212   12.2  2.2 19.2  chr25             31677156 31677246  (5824805) C CryptonV-N2_DR    DNA/Crypton-V       (14772)   1866    1789 2440188  
  2025   11.1  6.1  2.6  chr25             31677267 31677711  (5824340) C hAT-N46_DR        DNA/hAT-Tip100       (1141)    453       1 2440184  
   432   16.1  0.0 11.7  chr25             31677767 31677864  (5824187) C SINE3-1           SINE/5S-Deu-L2         (19)    571     466 2440189  
  1752   15.3  5.2  0.0  chr25             31677866 31678191  (5823860) C SINE3-1           SINE/5S-Deu-L2        (245)    345       3 2440189  
   827   16.3  4.8 14.9  chr25             31678192 31678563  (5823488) C hAT-N110_DR       DNA/hAT?               (32)    665     327 2440190  
   293    9.2  7.3  4.3  chr25             31678597 31678664  (5823387) C hAT-N110_DR       DNA/hAT?              (543)    154      85 2440190 *
  7960    7.2  3.8  0.6  chr25             31678640 31679787  (5822264) C L2-2_DRe          LINE/L2                 (2)   4236    3053 2440191  
   288   20.4  3.8  1.9  chr25             31679788 31679892  (5822159) C hAT-N110_DR       DNA/hAT?              (590)    107       1 2440192  
   849    7.0  8.6  0.0  chr25             31680338 31680465  (5821586) + TDR3B             DNA/hAT-Charlie           1    139    (54) 2440193  
   360   13.2  2.9 13.7  chr25             31680389 31680493  (5821558) + EnSpm-N36B_DR     DNA/CMC-EnSpm           911   1005  (2411) 2440194 *
  4084    8.9  0.7  1.2  chr25             31680976 31681670  (5820381) + Tx1-19_DR         LINE/L1-Tx1            4669   5360    (21) 2440195  
   858   14.7  0.0  0.0  chr25             31681810 31681952  (5820099) + CR1-22_DR         LINE/L2                1289   1431   (290) 2440196  
  1728   11.3 10.0  0.0  chr25             31681954 31682241  (5819810) + EnSpm-N39B_DR     DNA/CMC-EnSpm?            1    317   (248) 2440197  
  4129    6.8  4.0  1.3  chr25             31682242 31682842  (5819209) + DIRS-1D-LTR_DR    LTR/Ngaro                 2    599     (2) 2440198  
  1413    9.0  8.0  0.4  chr25             31682843 31683052  (5818999) + EnSpm-N39B_DR     DNA/CMC-EnSpm?          339    565     (0) 2440199  
  1617    6.8  6.1  0.0  chr25             31683053 31683315  (5818736) + CR1-22_DR         LINE/L2                1433   1711    (10) 2440200  
   226    3.0  0.0  2.9  chr25             31683287 31683321  (5818730) + CR1-49_DR         LINE/L2                2386   2419     (6) 2440201 *
   374   16.4  0.0  0.0  chr25             31683322 31683388  (5818663) C DNA2-16_DR        DNA                  (9789)   8262    8196 2440202 *
  1950    4.1 16.1  3.8  chr25             31683338 31683666  (5818385) C SINE2-3_DR        SINE/tRNA-V-RTE         (0)    368       1 2440203  
   233   30.1  1.7  1.7  chr25             31683757 31683871  (5818180) + EnSpm-N25_DR      DNA/CMC-EnSpm           368    482  (4204) 2440204 *
  1049   18.1  4.9  5.9  chr25             31683772 31684077  (5817974) C ANGEL             DNA/Kolobok             (6)    303       1 2440205  
  2712    3.3  1.9  0.3  chr25             31684435 31684797  (5817254) C Merlin-N1_DR      DNA/Merlin              (0)    369       1 2440206  
  1370   10.3 13.3  0.0  chr25             31684913 31685145  (5816906) + TDR5              DNA/CMC-EnSpm             2    265   (266) 2440207  
   552   15.5  1.7  0.0  chr25             31685138 31685253  (5816798) + MOSAT_DR          Satellite              1082   1199   (888) 2440208 *
  1164    7.8  0.1  0.1  chr25             31685171 31685181  (5816870) + (TCTA)n           Simple_repeat             1    118   (788) 2440209  
   539   21.0 10.0  5.4  chr25             31685182 31685282  (5816769) C Polinton-4_DR     DNA/Maverick         (7436)  12851   12689 2440210  
   539   21.0 10.0  5.4  chr25             31685465 31685496  (5816555) C Polinton-4_DR     DNA/Maverick         (7599)  12688   12638 2440210  
   879   21.6  0.0  2.4  chr25             31685497 31685814  (5816237) + (TCTG)n           Simple_repeat             1    310     (0) 2440211  
   316   25.1  1.1  5.0  chr25             31685545 31685816  (5816235) C HAT1_DR           DNA/hAT-Ac           (2645)    647     386 2440212 *
   539   21.0 10.0  5.4  chr25             31685817 31686011  (5816040) C Polinton-4_DR     DNA/Maverick         (7436)  12637   12315 2440210 *
   619   23.9  0.6  0.0  chr25             31685875 31686094  (5815957) + (TCCA)n           Simple_repeat             1    221     (0) 2440213 *
  1164    7.8  0.1  0.1  chr25             31686012 31686076  (5815975) + (TCTA)n           Simple_repeat           119    906     (0) 2440209 *
  1331   16.7  9.6  6.5  chr25             31686050 31686498  (5815553) C Tx1-20_DR         LINE/L1-Tx1            (14)   5388    4927 2440214  
   258   21.5  4.5  1.5  chr25             31686442 31686468  (5815583) C EnSpm-6N1_DR      DNA/CMC-EnSpm        (7646)   1590    1530 2440215 *
   287   13.3  8.0  0.0  chr25             31686469 31686543  (5815508) C IS3EU-4_DR        DNA/IS3EU             (828)  14201   14121 2440216 *
   482    7.8  0.4 34.0  chr25             31686487 31686737  (5815314) C DNA8-25_DR        DNA                  (3153)    814     627 2440217  
   258   21.5  4.5  1.5  chr25             31686544 31686573  (5815478) C EnSpm-6N1_DR      DNA/CMC-EnSpm        (7646)   1529    1455 2440215 *
   500    7.5  1.9  0.0  chr25             31686633 31686739  (5815312) + MuDR-2_DR         DNA/MULE-MuDR         16333  16441  (7492) 2440218 *
  3162    4.1 12.5  0.0  chr25             31686665 31687128  (5814923) + Merlin-1_DR       DNA/Merlin             1055   1576  (8951) 2440219  
   203    5.3  5.3  0.0  chr25             31687096 31687133  (5814918) C DNA8-26_DR        DNA                  (1580)   2950    2911 2440220 *
  7242    4.2  2.3  4.3  chr25             31688222 31689256  (5812795) + Looper-N7_DR      DNA/Kolobok-T2            1   1015     (0) 2440221  
   547   20.8  8.6  3.3  chr25             31689310 31689483  (5812568) C ZFERV-2N2-I_DR    LTR/ERV1             (1514)   5933    5751 2440222 *
  1879   13.8  7.2  1.3  chr25             31689330 31689690  (5812361) C HE1_DR1           SINE/tRNA-V-RTE        (19)    383       2 2440223  
   953   20.9  5.4 32.1  chr25             31689337 31689474  (5812577) + DNA8-23_DR        DNA                    1706   2151  (4588) 2440224 *
  1186   23.2 12.2  3.3  chr25             31689475 31690008  (5812043) C Helitron-2_DR     RC/Helitron          (3783)  23629   23050 2440225 *
  1887   12.6  9.3  1.1  chr25             31689701 31690053  (5811998) C HE1_DR1           SINE/tRNA-V-RTE        (19)    383       2 2440226  
   600   24.0  3.8  4.2  chr25             31690054 31690109  (5811942) C EnSpm-N11_DR      DNA/CMC-EnSpm        (3780)   1573    1519 2440227 *
   953   20.9  5.4 32.1  chr25             31690009 31690042  (5812009) + DNA8-23_DR        DNA                    2152   2268  (4471) 2440224  
   222   14.3  7.1  0.0  chr25             31690100 31690141  (5811910) + EnSpm-N14_DR      DNA/CMC-EnSpm          2558   2602  (1978) 2440228  
   433   17.4  1.2  0.0  chr25             31690197 31690282  (5811769) + hAT-N132_DR       DNA/hAT-Tip100           10     96  (1197) 2440229 *
   466   12.9  1.4  1.4  chr25             31690274 31690414  (5811637) + Harbinger-N16_DR  DNA/PIF-Harbinger      2811   2951   (455) 2440230 *
   676   13.8  7.9  0.5  chr25             31690298 31690486  (5811565) C Zisupton-6_DR     DNA/Zisupton        (20797)   1319    1117 2440231 *
   905    9.3  1.0  0.0  chr25             31690323 31690515  (5811536) + DNA8-25_DR        DNA                     630    824  (3143) 2440232  
   392   17.0  0.0 11.4  chr25             31690386 31690531  (5811520) C hAT-N70_DR        DNA/hAT?              (669)    656     526 2440233 *
   352   29.3  0.5  1.4  chr25             31690473 31690518  (5811533) + Penelope-1_DR     LINE/Penelope          3935   4146   (300) 2440234 *
   572   23.3  2.2  7.0  chr25             31690513 31690692  (5811359) C L1-11_DR          LINE/L1              (7151)    173       2 2440235  
  1887    6.2  5.8  1.3  chr25             31690711 31691070  (5810981) C L1-44_DR          LINE/L1                 (0)   5884    5509 2440236  
   388   16.2 12.9  9.7  chr25             31691095 31691265  (5810786) + hAT-N132_DR       DNA/hAT-Tip100          699    874   (419) 2440237  
   200   15.5  6.6  6.6  chr25             31691595 31691670  (5810381) + ANGEL             DNA/Kolobok             189    264    (45) 2440238  
   427   16.5  3.3  0.0  chr25             31693037 31693127  (5808924) + ANGEL             DNA/Kolobok               1     94   (215) 2440239  
  1007   13.9  0.0  0.0  chr25             31693131 31693295  (5808756) + Harbinger-4N1_DR  DNA/PIF-Harbinger         1    165   (856) 2440240 *
  1994    4.6  0.0 11.9  chr25             31693288 31693606  (5808445) + Merlin-2_DR       DNA/Merlin             6500   6784  (7137) 2440241 *
  2374    9.0  8.5  0.2  chr25             31693599 31693999  (5808052) + Harbinger-4N1B_DR DNA/PIF-Harbinger       156    589   (574) 2440242  
  1101    8.5  0.6  1.2  chr25             31694000 31694165  (5807886) + SINE2-4_DR        SINE/tRNA-V-RTE           1    165   (206) 2440243  
  3483   11.8  0.3  6.0  chr25             31694200 31694873  (5807178) + HARBINGERN3B_DR   DNA/PIF-Harbinger       447   1084     (0) 2440244  
  1484   14.3  1.6  0.0  chr25             31694874 31695115  (5806936) + Harbinger-4N1_DR  DNA/PIF-Harbinger       775   1020     (1) 2440245  
   442   20.4  3.2 12.5  chr25             31695116 31695143  (5806908) + ENSPM-6_DR        DNA/CMC-EnSpm          7405   7419 (25197) 2440246 *
  1074    9.0  9.4  1.4  chr25             31695118 31695309  (5806742) + ANGEL             DNA/Kolobok             103    309     (0) 2440247  
   967   21.4  8.1  2.2  chr25             31695310 31695439  (5806612) + hAT-N127_DR       DNA/hAT-Charlie        6988   7134  (3182) 2440248  
   697   17.1  3.5  0.7  chr25             31695314 31695454  (5806597) + ERV1-N1-I_DR      LTR/ERV1               1663   1807  (3710) 2440249 *
   319   24.4  5.4  1.5  chr25             31695607 31695735  (5806316) + CryptonV-N3_DR    DNA/Crypton-V          5242   5375 (15288) 2440250  
   393   22.7 10.1  1.0  chr25             31695904 31696081  (5805970) C HATN1_DR          DNA/hAT                 (1)    426     233 2440251 *
  1110   16.0  0.8  4.0  chr25             31696055 31696288  (5805763) + DNA6-6_DR         DNA                    4165   4391  (6890) 2440252 *
  1564   18.2 13.1  4.6  chr25             31696095 31696613  (5805438) C DNA8-23_DR        DNA                  (4471)   2268    1708 2440253 *
  1762    9.2 12.6  3.7  chr25             31696289 31696614  (5805437) + DNA8-17_DR        DNA/hAT-Tip100         1309   1662   (151) 2440254  
   607   13.9  9.4 41.3  chr25             31696290 31696326  (5805725) + hAT-N137_DR       DNA/hAT-Ac             2337   2596   (975) 2440255 *
   801   20.4 10.1 11.7  chr25             31696327 31696743  (5805308) + CryptonV-N5_DR    DNA/Crypton-V          3570   3980 (20557) 2440256  
   335   20.2 18.6  2.1  chr25             31696614 31696780  (5805271) + hAT-N47B_DR       DNA/hAT-Tip100          606    799   (189) 2440257 *
   411   17.2 20.8  1.6  chr25             31696641 31696794  (5805257) + DNA8-25_DR        DNA                    2020   2202  (1765) 2440258  
   376   19.1 17.0  1.6  chr25             31696663 31696827  (5805224) + Penelope-1_DR     LINE/Penelope          3744   3933   (513) 2440259 *
   488   10.1  2.8  3.8  chr25             31696687 31696845  (5805206) C Harbinger-N17_DR  DNA/PIF-Harbinger     (960)    685     557 2440260 *
   607   13.9  9.4 41.3  chr25             31696744 31696755  (5805296) + hAT-N137_DR       DNA/hAT-Ac             2597   2697   (874) 2440255  
   427   11.7  2.6 10.3  chr25             31696846 31696868  (5805183) C Merlin-1_DR       DNA/Merlin           (6112)   4415    4275 2440261  
  2409   12.2  4.3  1.5  chr25             31696893 31697356  (5804695) + Copia-8-LTR_DR    LTR/Gypsy?                1    477     (7) 2440262  
   293   14.0  0.0  0.0  chr25             31697363 31697412  (5804639) C Merlin-N3_DR      DNA/Merlin             (86)    169     120 2440263  
   781    8.9  5.7  0.0  chr25             31697420 31697577  (5804474) + HATN1_DR          DNA/hAT                  69    235   (192) 2440264  
  2324    5.9  7.7  0.5  chr25             31697578 31697968  (5804083) C Mariner-N38_DR    DNA/TcMar-Tc1         (128)    419       1 2440265  
   307   10.1  3.1  0.2  chr25             31697911 31697975  (5804076) + Helitron-N3_DR    RC/Helitron            2019   2076   (940) 2440266 *
   260   17.5  1.6  0.0  chr25             31697922 31697984  (5804067) + hAT-N202_DR       DNA/hAT-Tip100          466    529  (1356) 2440267 *
   231   18.5  1.5  0.0  chr25             31697934 31697998  (5804053) C CryptonV-3_DR     DNA/Crypton-V       (22478)    975     910 2440268 *
   516   18.3  1.0  0.0  chr25             31697978 31698081  (5803970) + HATN1_DR          DNA/hAT                 323    427     (0) 2440269  
   454   12.8  0.0  0.0  chr25             31698085 31698162  (5803889) C Merlin-N3_DR      DNA/Merlin            (177)     78       1 2440263  
   754    4.1  0.0  0.0  chr25             31698581 31698702  (5803349) + (TGAA)n           Simple_repeat             3    124     (0) 2440270  
   402   20.0  2.8  0.7  chr25             31698703 31698721  (5803330) C hAT-N22_DR        DNA/hAT-Ac           (1183)    555     412 2440271  
  1402   11.2  5.2  0.0  chr25             31698726 31698958  (5803093) + ANGEL             DNA/Kolobok               1    245    (64) 2440272  
  1059    7.6  1.0 12.2  chr25             31698971 31699179  (5802872) C DNA11TA1B_DR      DNA/CMC-EnSpm           (0)    203      16 2440273  
  1636    9.7  0.4  0.0  chr25             31699257 31699494  (5802557) + SINE2-4_DR        SINE/tRNA-V-RTE         133    371     (0) 2440274  
  1426   12.5  3.4  4.1  chr25             31699495 31699524  (5802527) C EnSpm-15_DR       DNA/CMC-EnSpm        (2226)   9228    8963 2440275  
  3880    6.0  0.0  1.3  chr25             31699800 31700353  (5801698) + Mariner-N38_DR    DNA/TcMar-Tc1             1    547     (0) 2440276  
   285    2.9  0.4  5.8  chr25             31700313 31700364  (5801687) + EnSpm-N13_DR      DNA/CMC-EnSpm          8139   8176 (13973) 2440277 *
  1497    7.0 20.4  0.0  chr25             31700365 31700634  (5801417) + DNA-2-28_DR       DNA/TcMar?                1    325    (62) 2440278 *
  2297    5.4  4.2  0.0  chr25             31700634 31700946  (5801105) C Harbinger-2_DR    DNA/PIF-Harbinger       (0)   4327    4002 2440279  
  1846    6.4 15.0  8.7  chr25             31700945 31701303  (5800748) C Harbinger-2_DR    DNA/PIF-Harbinger    (3947)    380       1 2440280 *
   675   15.6  2.1 25.5  chr25             31701106 31701346  (5800705) + Merlin-2_DR       DNA/Merlin             4675   4870  (9051) 2440281 *
   421   10.6  0.0  0.0  chr25             31701302 31701367  (5800684) + DNA-2-28_DR       DNA/TcMar?              322    387     (0) 2440282 *
   655   21.3  2.8  1.6  chr25             31701504 31701684  (5800367) C hAT-N29_DR        DNA/hAT-Tip100        (206)   1374    1192 2440283 *
  1270   14.5  3.4 35.1  chr25             31701541 31702017  (5800034) C HE1_DR1           SINE/tRNA-V-RTE        (37)    365       1 2440284  
  2075   17.8 19.9  3.6  chr25             31702018 31702353  (5799698) C Helitron-2_DR     RC/Helitron          (3924)  23488   23049 2440285 *
  2628    5.6  2.8  0.3  chr25             31702047 31702403  (5799648) C SINE2-3_DR        SINE/tRNA-V-RTE         (1)    367       2 2440286  
   393   23.5  1.0  1.0  chr25             31702404 31702433  (5799618) + EnSpm-N48B_DR     DNA/CMC-EnSpm          2646   2675  (4284) 2440287  
  6657    3.3  4.0  0.1  chr25             31703284 31704131  (5797920) + MuDR-N1_DR        DNA/MULE-MuDR            16    896     (0) 2440288  
   856   18.1  1.2  0.0  chr25             31704132 31704294  (5797757) C HATN8_DR          DNA/Zisupton           (12)    243      79 2440289  
  1138   16.3  2.7  0.2  chr25             31704295 31704524  (5797527) C DIRS-1E-LTR_DR    LTR/Ngaro               (1)    689     469 2440290  
   646    8.5  0.0  0.0  chr25             31704550 31704631  (5797420) + Merlin-1_DR       DNA/Merlin             1482   1563  (8964) 2440291  
  1025   24.5  4.0  4.8  chr25             31704632 31705026  (5797025) C Gypsy-249_DR-LTR  LTR/Gypsy               (1)    393       2 2440292  
  3508   10.3  5.7  0.9  chr25             31705027 31705641  (5796410) C Merlin-1_DR       DNA/Merlin           (8335)   2192    1549 2440293  
   794   17.7  5.0  2.7  chr25             31705448 31705667  (5796384) + EnSpm-N13_DR      DNA/CMC-EnSpm          8055   8279 (13870) 2440294 *
  4350   10.4 12.7  2.4  chr25             31705564 31706383  (5795668) C DNA-8-29_DR       DNA/hAT-Tip100        (118)    902       1 2440295  
  2114    5.4  7.9  0.0  chr25             31706417 31706695  (5795356) C DNA-2-2_DR        DNA                     (0)    407     107 2440296  
   321   11.1  0.0  1.9  chr25             31706718 31706772  (5795279) C LOOPERN4_DR       DNA/Kolobok-T2        (861)     56       3 2440297  
   575    9.6 35.5  1.5  chr25             31706788 31706987  (5795064) C DNA-N24_DR        DNA                   (675)    302      36 2440298  
   280   18.2  0.0  0.0  chr25             31707738 31707792  (5794259) C CryptonV-1_DR     DNA/Crypton-V        (3253)  14620   14566 2440299  
   222   16.2  0.0  0.0  chr25             31707859 31707895  (5794156) C DNA11TA1B_DR      DNA/CMC-EnSpm           (0)    203     167 2440300  
   777   12.8  2.6  0.0  chr25             31707903 31708019  (5794032) + SINE_DR1          SINE                    113    232    (26) 2440301  
   667   17.3  0.5 11.0  chr25             31708475 31708496  (5793555) C Dada-U1A_DR       DNA/Dada             (7083)   3896    3894 2440302  
  2350    3.8  0.3  0.0  chr25             31708497 31708789  (5793262) + Mariner-N38_DR    DNA/TcMar-Tc1             1    294   (253) 2440303  
  2082   10.0 16.9  0.2  chr25             31708785 31709157  (5792894) C Helitron-N5_DR    RC/Helitron          (3396)   6113    5685 2440304 *
  1069    6.1 24.0  0.0  chr25             31709151 31709346  (5792705) + Mariner-N38_DR    DNA/TcMar-Tc1           305    547     (0) 2440305 *
   306   25.2  3.0  2.0  chr25             31709261 31709361  (5792690) C ENSPM-6_DR        DNA/CMC-EnSpm       (18515)  14101   14000 2440306 *
   675   18.1  2.0  2.7  chr25             31709844 31709860  (5792191) + DIRS-1D-LTR_DR    LTR/Ngaro               184    199   (402) 2440307  
  1801   10.1 18.4  0.0  chr25             31709861 31710176  (5791875) + HE1_DR1           SINE/tRNA-V-RTE           1    374    (28) 2440308  
  1007   16.9 16.1  3.0  chr25             31709913 31710211  (5791840) C IS3EU-4_DR        DNA/IS3EU            (2255)  12774   12438 2440309 *
   252   14.1 12.3  1.5  chr25             31710136 31710257  (5791794) + TDR9              DNA                      23    157    (51) 2440310 *
  4500    5.5  4.7  0.1  chr25             31710340 31710962  (5791089) + LTR-6_DR          LTR                       1    651     (3) 2440311  
   255   11.8  7.0  4.1  chr25             31711767 31711837  (5790214) C hAT-N202_DR       DNA/hAT-Tip100       (1343)    542     470 2440312 *
   462   12.5  1.1  4.5  chr25             31711775 31711866  (5790185) C EnSpm-N2_DR       DNA/CMC-EnSpm         (862)   3153    3065 2440313 *
  1584    6.8  6.3  2.6  chr25             31711794 31712033  (5790018) + Mariner-N38_DR    DNA/TcMar-Tc1             1    249   (298) 2440314  
  3779    5.2  1.1  7.7  chr25             31712034 31712599  (5789452) C piggyBac-N17_DR   DNA/PiggyBac?           (0)    531       1 2440315  
  1186   18.4  3.8  2.4  chr25             31712049 31712076  (5789975) + hAT-N21B_DR       DNA/hAT-Ac              758   1001   (300) 2440316 *
  2227    4.1  1.0  0.3  chr25             31712598 31712893  (5789158) + Mariner-N38_DR    DNA/TcMar-Tc1           250    547     (0) 2440317  
  4186    7.5  1.4  0.0  chr25             31713073 31713649  (5788402) C Gypsy101-LTRb_DR  LTR/Gypsy               (0)    585       1 2440318  
   751   13.3 19.5  3.3  chr25             31713659 31713868  (5788183) C DNA-N24_DR        DNA                   (427)    550     308 2440319  
   421    8.2  3.2  1.6  chr25             31713852 31713868  (5788183) + hAT-N35B_DR       DNA/hAT-Ac              591    608  (1004) 2440320 *
  1457    8.4 12.2  1.6  chr25             31713869 31714098  (5787953) + HATN8_DR          DNA/Zisupton              1    254     (1) 2440321  
   684   11.0  0.0  0.0  chr25             31714100 31714199  (5787852) C DNA-N24_DR        DNA                   (662)    315     216 2440319  
   644    8.4  4.2  0.0  chr25             31714208 31714301  (5787750) + LOOPERN6B_DR      DNA/Kolobok-T2?           2     99   (697) 2440322  
  1417   18.9  2.9  9.1  chr25             31714302 31714721  (5787330) C Gypsy-242_DR-LTR  LTR/Gypsy               (0)    451      56 2440323  
   522    5.3  8.0  0.0  chr25             31714721 31714795  (5787256) C SINE3-1           SINE/5S-Deu-L2          (0)    590     510 2440324 *
  2713   12.6  4.0  0.4  chr25             31715208 31715649  (5786402) C ERV1-N3D-LTR_DR   LTR/ERV1                (0)   1409     952 2440325  
  4461    1.6  0.4  0.4  chr25             31715650 31716163  (5785888) + hAT-2_DR          DNA/hAT-Charlie           1    514  (2022) 2440326  
   819    3.0  0.0  0.0  chr25             31716164 31716263  (5785788) + hAT-2n1_DR        DNA/hAT-Charlie        1111   1210     (0) 2440327  
  5505    7.5  7.5  1.0  chr25             31716419 31717244  (5784807) C ERV1-N3D-LTR_DR   LTR/ERV1              (638)    881       3 2440325  
   649   11.8 10.9  0.0  chr25             31717249 31717358  (5784693) + DNA11TA1_DR       DNA/CMC-EnSpm            82    203     (0) 2440328  
  8456    3.8  0.8  0.8  chr25             31717490 31718520  (5783531) + DNA-N4_DR         DNA                      12   1042     (0) 2440329  
   543   12.8  0.0  0.0  chr25             31718656 31718799  (5783252) + (TCCA)n           Simple_repeat             1    144     (0) 2440330  
   278   16.2  1.4  4.3  chr25             31718752 31718822  (5783229) + DNA2-13_DR        DNA                     357    425  (5473) 2440331 *
   610   14.3  0.0  0.0  chr25             31718803 31718900  (5783151) + DNA-2-29_DR       DNA                       5    102    (30) 2440332  
   401   23.4  1.9  0.0  chr25             31718806 31718912  (5783139) + Zisupton-6_DR     DNA/Zisupton           9491   9599 (12517) 2440333 *
   378   14.9  2.6  2.6  chr25             31719362 31719437  (5782614) C CryptonV-N4_DR    DNA/Crypton-V        (5759)   7734    7659 2440334 *
  1456    9.9  0.9  1.4  chr25             31719375 31719589  (5782462) + SINE2-3_DR        SINE/tRNA-V-RTE         154    367     (1) 2440335  
  1073    9.2  1.3  1.3  chr25             31719452 31719606  (5782445) C hAT-N167B_DR      DNA/hAT-Charlie       (191)   1382    1228 2440336 *
   335   21.4 10.1  0.0  chr25             31719592 31719680  (5782371) + Helitron-1N2_DR   RC/Helitron             793    890  (1304) 2440337 *
  4877    8.8  7.8  3.9  chr25             31720144 31720970  (5781081) + hAT-N167_DR       DNA/hAT-Charlie           2    850     (0) 2440338  
  9756    4.0  1.1  0.4  chr25             31721000 31722197  (5779854) + Harbinger-4N1C_DR DNA/PIF-Harbinger         1   1206     (0) 2440339  
   597   26.6  1.4  1.4  chr25             31722869 31723085  (5778966) + DNA2-16_DR        DNA                   13829  14045  (4006) 2440340 *
  1602    5.7  0.3  0.6  chr25             31722881 31723095  (5778956) C hAT-N4C_DR        DNA/hAT-Charlie        (19)    377       1 2440341  
  2328    9.9  1.4  0.0  chr25             31723096 31723423  (5778628) C hAT-N203_DR       DNA/hAT-Tip100       (3996)   1545    1213 2440342  
   310   12.8  0.0  0.0  chr25             31723432 31723473  (5778578) C hAT-N203_DR       DNA/hAT-Tip100       (4440)   1101    1060 2440342  
  3072    4.2  0.5  0.0  chr25             31723474 31723851  (5778200) + DNA-AT-1_DR       DNA                       1    380    (12) 2440343  
  2179   12.6  1.1  0.3  chr25             31723854 31724204  (5777847) C hAT-N203_DR       DNA/hAT-Tip100       (3975)   1566    1213 2440344  
   325   10.6  0.0  0.0  chr25             31724213 31724254  (5777797) C hAT-N203_DR       DNA/hAT-Tip100       (4440)   1101    1060 2440342  
  3143    3.2  0.5  0.0  chr25             31724255 31724632  (5777419) + DNA-AT-1_DR       DNA                       1    380    (12) 2440345  
  3233   10.9  1.4  0.0  chr25             31724651 31725135  (5776916) C hAT-N203_DR       DNA/hAT-Tip100       (3990)   1551    1060 2440346  
  3165    3.4  0.3  0.0  chr25             31725136 31725514  (5776537) + DNA-AT-1_DR       DNA                       1    380    (12) 2440347  
  3123   12.0  1.4  0.0  chr25             31725531 31726015  (5776036) C hAT-N203_DR       DNA/hAT-Tip100       (3990)   1551    1060 2440348  
  3015    5.9  0.8  0.0  chr25             31726016 31726404  (5775647) + DNA-AT-1_DR       DNA                       1    392     (0) 2440349  
   206   16.7  0.0 22.8  chr25             31726347 31726412  (5775639) C Merlin-1_DR       DNA/Merlin           (1431)   9096    9044 2440350 *
  2579    5.0  0.0  0.0  chr25             31726413 31726730  (5775321) + DNA13TA1a_DR      DNA/TcMar-Tc1             1    318     (0) 2440351  
   701    5.4  1.1  0.0  chr25             31726847 31726938  (5775113) C DIRS-1D-LTR_DR    LTR/Ngaro               (1)    600     508 2440352 *
  1690   15.3  6.3  1.2  chr25             31726931 31727248  (5774803) C HarbingerN6_DR    DNA/PIF-Harbinger      (59)    334       1 2440353  
   524   19.2  2.0  2.0  chr25             31727249 31727330  (5774721) C DNA-N28_DR        DNA/PIF-Harbinger     (483)     82       1 2440354  
   208   11.1  0.0  2.8  chr25             31728243 31728279  (5773772) + ASAT_CY           Satellite               125    160   (102) 2440355  
  2767    8.2  4.8  5.6  chr25             31728400 31728943  (5773108) C Mariner-N31_DR    DNA/TcMar-Tc1           (0)    540       1 2440356  
   402    7.3  5.0  0.2  chr25             31729037 31729179  (5772872) + hAT-N127_DR       DNA/hAT-Charlie        2052   2189  (8127) 2440357  
   292    8.9  9.8  0.0  chr25             31729070 31729192  (5772859) + hAT-N145_DR       DNA/hAT-Ac             1301   1435   (156) 2440358 *
   285    9.1  0.0  0.0  chr25             31729406 31729449  (5772602) C hAT-N21B_DR       DNA/hAT-Ac            (158)   1143    1100 2440359  
  2302    6.6  0.0  1.3  chr25             31729450 31729753  (5772298) C ERV1-4_DR-LTR     LTR/ERV1                (0)    429     130 2440360  
  7719    6.9  6.7  1.1  chr25             31729761 31730853  (5771198) C TDR8              DNA/PIF-Harbinger       (2)   1153       1 2440361  
   316    7.7  0.0  0.0  chr25             31730820 31730858  (5771193) + Harbinger-2_DR    DNA/PIF-Harbinger      4289   4327     (0) 2440362 *
   304   17.0  0.0  6.2  chr25             31730859 31730885  (5771166) + Merlin-2_DR       DNA/Merlin             4789   4850  (9071) 2440363  
   682    9.5  0.0 10.4  chr25             31730887 31731003  (5771048) C ERV1-4_DR-LTR     LTR/ERV1              (323)    106       1 2440364  
   274   14.8  0.0  1.6  chr25             31731004 31731061  (5770990) C CryptonV-N4_DR    DNA/Crypton-V        (8614)   4879    4823 2440365 *
   286    2.7  1.1  0.0  chr25             31731052 31731163  (5770888) + (TTTAA)n          Simple_repeat             1    113     (0) 2440366 *
   371   16.0 11.1  1.7  chr25             31731141 31731248  (5770803) + DNA2-7_DR         DNA                    2497   2614  (7036) 2440367 *
  1816   10.3  8.0  0.6  chr25             31731160 31731470  (5770581) C Mariner-N38_DR    DNA/TcMar-Tc1         (184)    363      30 2440368  
  1644   15.3  8.0  1.0  chr25             31731471 31731521  (5770530) C Helitron-N3_DR    RC/Helitron          (1131)   1884    1498 2440369  
   208   22.3  1.7  7.3  chr25             31731911 31732026  (5770025) + P-1_DR            DNA/P                  7474   7583  (2385) 2440370 *
   298   17.5  1.9  1.9  chr25             31731927 31731939  (5770112) + hAT-N21_DR        DNA/hAT-Charlie        1643   1697   (149) 2440371  
   306   15.7  0.0  0.0  chr25             31731940 31732022  (5770029) + Harbinger-1_DR    DNA/PIF-Harbinger      2488   2570  (1339) 2440372 *
  3734   16.5  3.0  8.2  chr25             31731957 31732041  (5770010) + Merlin-1_DR       DNA/Merlin             1085   1319  (9208) 2440373  
  3848    4.8  0.8  0.4  chr25             31732042 31732561  (5769490) C Mariner-N38_DR    DNA/TcMar-Tc1          (24)    523       2 2440374  
   486    9.1  1.4 22.2  chr25             31732562 31732603  (5769448) + EnSpm-N2_DR       DNA/CMC-EnSpm          3153   3170   (845) 2440375  
  1182   16.1  2.4  0.5  chr25             31732604 31732815  (5769236) + DNA-X-4_DR        DNA                       2    217  (1028) 2440376  
  3734   16.5  3.0  8.2  chr25             31732816 31733134  (5768917) + Merlin-1_DR       DNA/Merlin             1320   2216  (8311) 2440373  
   289   12.3  0.0  1.4  chr25             31733069 31733142  (5768909) C Zisupton-7_DR     DNA/Zisupton        (12239)   4843    4771 2440377 *
   261   18.1  3.1  8.7  chr25             31733072 31733168  (5768883) + CryptonV-2_DR     DNA/Crypton-V          8897   8988 (12823) 2440378 *
   968   17.0  5.7  0.0  chr25             31733087 31733280  (5768771) + DNA9-3_DR         DNA/MULE-MuDR?         9553   9757  (1622) 2440379  
   811   17.4  2.6  1.3  chr25             31733153 31733303  (5768748) + CryptonV-N4_DR    DNA/Crypton-V          8884   9036  (4457) 2440380 *
   645   23.3  2.6  0.7  chr25             31733486 31733636  (5768415) C CryptonV-2_DR     DNA/Crypton-V         (834)  20977   20824 2440381 *
  1551   22.9  6.8  1.7  chr25             31733510 31733650  (5768401) C Helitron-2_DR     RC/Helitron          (3875)  23537   23072 2440382  
  1856   11.7  3.6  1.3  chr25             31733651 31733953  (5768098) C HE1_DR1           SINE/tRNA-V-RTE        (17)    385      76 2440383  
   215   20.7  0.0  3.5  chr25             31734469 31734528  (5767523) C ANGEL             DNA/Kolobok           (195)    114      57 2440384 *
   218   14.1  0.0  6.0  chr25             31734482 31734534  (5767517) + ANGEL             DNA/Kolobok             208    257    (52) 2440385  
  1460   17.4  3.5  2.2  chr25             31734632 31734942  (5767109) C Kolobok-N10C_DR   DNA/Kolobok             (0)    344      30 2440386  
   323   29.2  6.4  3.4  chr25             31734836 31735037  (5767014) C ENSPM-6_DR        DNA/CMC-EnSpm       (17556)  15060   14853 2440387 *
   575   27.2  2.3  0.8  chr25             31734895 31735150  (5766901) C DNA8-25_DR        DNA                  (3081)    886     627 2440388 *
  1212   11.4  3.5  0.7  chr25             31734951 31735233  (5766818) + Zisupton-6_DR     DNA/Zisupton           8547   8837 (13279) 2440389  
   609   16.8  0.3  0.5  chr25             31735063 31735109  (5766942) C EnSpm-N2_DR       DNA/CMC-EnSpm         (951)   3064    2980 2440390 *
   594   15.0  2.1  1.4  chr25             31735110 31735251  (5766800) + HATN16_DR         DNA/hAT-Charlie         718    860    (84) 2440391  
   453   13.7  4.8  1.5  chr25             31735162 31735287  (5766764) C hAT-N68_DR        DNA/hAT-Ac             (73)   2959    2830 2440392 *
  2251    7.4 13.6  0.3  chr25             31735222 31735559  (5766492) C TE-X-3_DR         DNA/PIF-ISL2EU        (148)    875     493 2440393  
   368   11.2  0.0  6.3  chr25             31735543 31735609  (5766442) + EnSpm-10_DR       DNA/CMC-EnSpm           408    470  (5835) 2440394 *
  1597   12.4  0.3  4.4  chr25             31735575 31735860  (5766191) C EnSpm-N3B_DR      DNA/CMC-EnSpm        (2420)   1314    1040 2440395  
   251    5.9  0.0  0.0  chr25             31735831 31735864  (5766187) C hAT-N127_DR       DNA/hAT-Charlie      (7043)   3273    3240 2440396 *
  2397   11.4  7.0  0.0  chr25             31735865 31736249  (5765802) C TE-X-3_DR         DNA/PIF-ISL2EU        (611)    412       1 2440393  
   587   24.0  7.9 11.2  chr25             31736318 31736622  (5765429) C Zisupton-2_DR     DNA/Zisupton          (532)   4522    4227 2440397 *
  1283   17.9  7.9  2.5  chr25             31736355 31736658  (5765393) + Kolobok-N10C_DR   DNA/Kolobok              19    338     (6) 2440398  
   608   15.2  0.0  0.0  chr25             31736737 31736848  (5765203) C DNA-4-1_DR        DNA/Sola-2             (33)    579     468 2440399  
   321   19.5  3.9  0.0  chr25             31736784 31736860  (5765191) C Helitron-1_DR     RC/Helitron         (15092)  11208   11129 2440400 *
  2642    6.8  1.5  5.7  chr25             31736848 31737301  (5764750) + IS3EU-4N_DR       DNA/IS3EU               280    715  (1310) 2440401  
   984    3.1  1.5  0.0  chr25             31737299 31737428  (5764623) + Merlin-N1_DR      DNA/Merlin              238    369     (0) 2440402 *
  1065    5.4  0.7  0.0  chr25             31737672 31737818  (5764233) + IS3EU-4N_DR       DNA/IS3EU               707    854  (1171) 2440403  
  3070   11.9  1.8  1.4  chr25             31737819 31738330  (5763721) C DNA4-1B_DR        DNA/Sola-2            (100)    514       1 2440404  
  1530   10.9  3.2 13.2  chr25             31738396 31738711  (5763340) C EnSpm-N37_DR      DNA/CMC-EnSpm         (932)   5715    5428 2440405  
   339   21.5  0.0 12.9  chr25             31738634 31738729  (5763322) + Kolobok-2_DR      DNA/Kolobok-T2         1328   1412  (5288) 2440406 *
   213   21.8 14.6  0.0  chr25             31738729 31738838  (5763213) C EnSpm-N14_DR      DNA/CMC-EnSpm        (2498)   2082    1957 2440407 *
   209   21.7  0.0  0.0  chr25             31739186 31739231  (5762820) C L1-82_DR          LINE/L1              (1871)   4139    4094 2440408  
  1171   15.2  8.8  3.4  chr25             31739615 31739920  (5762131) + TDR25             DNA/hAT-Charlie          84    405   (206) 2440409  
  7114   10.7 16.4  3.6  chr25             31739974 31741520  (5760531) C hAT-N22_DR        DNA/hAT-Ac              (0)   1738       1 2440410  
   927   10.5  0.0  0.0  chr25             31741523 31741655  (5760396) + TDR25             DNA/hAT-Charlie         479    611     (0) 2440411  
   214   17.8  0.0  4.4  chr25             31741616 31741662  (5760389) C CryptonV-N5_DR    DNA/Crypton-V       (21487)   3050    3006 2440412 *
   331   18.2 11.1 10.4  chr25             31741697 31741868  (5760183) + L2-1B_DR          LINE/L2                 821    993    (15) 2440413  
   250    8.6  0.0  0.0  chr25             31742178 31742270  (5759781) + Helitron-2_DR     RC/Helitron            6231   6323 (21089) 2440414 *
   443    9.5  0.7  4.0  chr25             31742188 31742340  (5759711) C DNA-2-32_DR       DNA/CMC-EnSpm?       (3145)   5637    5490 2440415 *
  1146   12.8  0.0 11.3  chr25             31742210 31742456  (5759595) C DNA8-25_DR        DNA                  (3119)    848     627 2440416  
   219   23.6  0.4  8.7  chr25             31742341 31742428  (5759623) C Zisupton-6_DR     DNA/Zisupton         (5508)  16589   16378 2440417 *
   455   20.8  0.9  6.5  chr25             31742401 31742626  (5759425) + EnSpm-N13_DR      DNA/CMC-EnSpm         17565  17778  (4371) 2440418 *
   925   21.1  4.9  2.7  chr25             31742457 31742534  (5759517) C ERV1-7_DR-I       LTR/ERV1             (4683)   2019    1688 2440419  
   982    8.2  0.2  4.1  chr25             31742535 31742551  (5759500) C EnSpm-N42_DR      DNA/CMC-EnSpm         (434)    816     546 2440420  
  3072    2.4  0.0  0.0  chr25             31742684 31743052  (5758999) + Merlin-N1_DR      DNA/Merlin                1    369     (0) 2440421  
   931   10.8  9.5  2.0  chr25             31743932 31744120  (5757931) + DNA11TA1_DR       DNA/CMC-EnSpm             1    203     (0) 2440422  
   263   13.3  0.0  2.2  chr25             31744296 31744341  (5757710) C DNA9-5_DR         DNA                  (4011)    916     872 2440423  
   707   13.9  1.3  4.6  chr25             31744354 31744511  (5757540) C EnSpm-N16_DR      DNA/CMC-EnSpm           (0)    202      50 2440424  
   285   11.4  0.0  7.7  chr25             31744523 31744572  (5757479) C TDR22             DNA                  (1030)    225     179 2440425  
  3481    8.2  5.9  4.2  chr25             31744573 31745131  (5756920) + hAT-N107_DR       DNA/hAT-Ac                1    568   (440) 2440426  
   280   12.9  2.9 11.6  chr25             31745012 31745029  (5757022) C DNA2-7_DR         DNA                  (6921)   2729    2645 2440427 *
   293   12.6  2.6  3.5  chr25             31745030 31745144  (5756907) + Zisupton-6_DR     DNA/Zisupton          16437  16550  (5566) 2440428 *
  1184   10.8  6.4  4.5  chr25             31745045 31745326  (5756725) + Helitron-4_DR     RC/Helitron           13437  13723 (18145) 2440429 *
  4656    7.5  1.1  0.8  chr25             31745091 31745753  (5756298) C Merlin-1_DR       DNA/Merlin           (8314)   2213    1549 2440430  
   307   31.6  0.7  0.0  chr25             31745635 31745770  (5756281) C Zisupton-6_DR     DNA/Zisupton        (13132)   8984    8848 2440431 *
   611    7.4  0.8  0.0  chr25             31745651 31745771  (5756280) C Helitron-4_DR     RC/Helitron         (18323)  13545   13424 2440432 *
  2722    3.8 15.5  0.0  chr25             31745673 31746124  (5755927) + hAT-N107_DR       DNA/hAT-Ac              487   1008     (0) 2440433  
   209   13.3  0.0  0.0  chr25             31746127 31746156  (5755895) C TDR22             DNA                  (1074)    181     152 2440425  
   401   19.1  0.0 21.0  chr25             31746362 31746586  (5755465) C LINEX-2_DR        Retroposon              (0)    544     359 2440434  
   272   13.3  1.4 12.9  chr25             31746596 31746733  (5755318) + ACROBAT1          DNA/PIF                 740    863   (516) 2440435 *
   433   13.2  0.0  3.3  chr25             31746618 31746742  (5755309) C DNA8-10_DR        DNA/hAT-Ac           (2292)   1726    1606 2440436  
   289   21.0 17.1  0.9  chr25             31746656 31746686  (5755365) + ERV1-7_DR-I       LTR/ERV1               1712   1864  (4839) 2440437 *
  1185   16.0  0.4  5.5  chr25             31746687 31746917  (5755134) + DNA8-25_DR        DNA                     627    846  (3121) 2440438  
   410   18.5  3.2  1.6  chr25             31746743 31746804  (5755247) + DNA-8-29_DR       DNA/hAT-Tip100          754    943    (77) 2440439 *
   437   11.7  0.0  8.5  chr25             31746764 31746780  (5755271) + DNA-2-32_DR       DNA/CMC-EnSpm?         5489   5616  (3166) 2440440  
   289   21.0 17.1  0.9  chr25             31746918 31746953  (5755098) + ERV1-7_DR-I       LTR/ERV1               1865   2057  (4646) 2440437  
  1185   10.1  1.2  1.9  chr25             31746954 31746965  (5755086) C EnSpm-N42_DR      DNA/CMC-EnSpm         (443)    809     547 2440441  
   624   13.0  0.0  3.2  chr25             31747265 31747391  (5754660) C hAT-N92_DR        DNA/hAT-Ac           (1411)    164      42 2440442  
   240   24.2  0.0 23.7  chr25             31747797 31747937  (5754114) C ENSPM-6_DR        DNA/CMC-EnSpm       (20756)  11860   11747 2440443 *
   388   20.5  0.0  0.0  chr25             31747872 31747949  (5754102) + Zisupton-6_DR     DNA/Zisupton          16300  16377  (5739) 2440444  
  6102    2.9  2.9  0.0  chr25             31748181 31748907  (5753144) + DNA-1-5_DR        DNA                       1    748     (0) 2440445  
  4213    5.8  1.3  0.4  chr25             31748908 31749414  (5752637) + DNA-1-5_DR        DNA                      73    584   (164) 2440446  
  6658    9.2  3.0  8.8  chr25             31749415 31750636  (5751415) + HATN5_DR          DNA/hAT-Ac                1   1156     (0) 2440447  
  1410    5.2  0.0  0.0  chr25             31750637 31750808  (5751243) + DNA-1-5_DR        DNA                     577    748     (0) 2440448  
   380    9.5  2.6  4.0  chr25             31751020 31751096  (5750955) C CryptonV-N1_DR    DNA/Crypton-V        (1913)   8138    8063 2440449 *
   431   10.0  0.0  0.0  chr25             31751043 31751102  (5750949) + EnSpm-22N2_DR     DNA/CMC-EnSpm          4235   4294  (1253) 2440450  
   326   24.3  6.9  4.2  chr25             31751103 31751139  (5750912) C TE-X-7_DR         LINE?/Penelope?       (558)    270     176 2440451  
  2778    9.8  0.0  2.3  chr25             31751140 31751576  (5750475) + HATN1_DR          DNA/hAT                   1    427     (0) 2440452  
   385   17.9 10.4  0.9  chr25             31751577 31751658  (5750393) + DNA-2-32_DR       DNA/CMC-EnSpm?         3957   4047  (4735) 2440453 *
  1044    8.8  8.2  0.0  chr25             31751576 31751734  (5750317) C SINE2-3B_DR       SINE/tRNA-V           (171)    180       9 2440454  
```
