## Supplementary Data 1 for "A genomic portrait of zebrafish transposable elements and their spatiotemporal embryonic expression": danRer11.nonalt.fa.out (part 385 of 591)

```
   827   14.9 10.9  1.0  chr25             31751735 31751758  (5750293) + DNA-8-9_DR        DNA/hAT-Ac             2254   2454  (1265) 2440455  
  5820    8.8  8.3  0.8  chr25             31751913 31752769  (5749282) + TDR8B             DNA/hAT-Ac                1    921    (42) 2440456  
   532    7.8 34.1  0.0  chr25             31753171 31753299  (5748752) + LINEX-2_DR        Retroposon              369    541     (3) 2440457  
   232    7.7  3.9  0.0  chr25             31753659 31753736  (5748315) C DNA-1-7_DR        DNA/PIF-Harbinger     (687)    751     671 2440458 *
   615   12.7  2.1  4.1  chr25             31753673 31753943  (5748108) + (TTA)n            Simple_repeat             1    265     (0) 2440459  
  1636    5.1  0.0  0.0  chr25             31754232 31754428  (5747623) + hAT-N127_DR       DNA/hAT-Charlie        5812   6008  (4308) 2440460  
  4823   11.5 19.1  1.5  chr25             31754529 31755511  (5746540) C HATN2_DR          DNA/hAT                (65)   1154       1 2440461  
  2847   10.3  4.7  0.5  chr25             31756707 31757136  (5744915) + Harbinger-4N1_DR  DNA/PIF-Harbinger         1    448   (573) 2440462  
   464   12.6  9.5  0.0  chr25             31757139 31757233  (5744818) C TDR13             DNA                   (409)    363     260 2440463 *
   789   13.7  5.2  3.4  chr25             31757219 31757392  (5744659) + Gypsy-226_DR-LTR  LTR/Gypsy               618    794   (222) 2440464  
   263   16.8  7.5  0.0  chr25             31757300 31757406  (5744645) + MuDR-2_DR         DNA/MULE-MuDR         16334  16448  (7485) 2440465 *
   248   20.5  0.8  1.7  chr25             31757301 31757419  (5744632) + hAT-N187_DR       DNA/hAT-Charlie         192    309   (868) 2440466 *
   231   13.2  1.7 11.0  chr25             31757321 31757439  (5744612) C DNA-X-5_DR        DNA/hAT               (145)   1076     968 2440467 *
  4375    7.4 17.2  2.0  chr25             31757358 31758099  (5743952) C Harbinger-4N1C_DR DNA/PIF-Harbinger     (353)    853       1 2440468  
   262    9.5  2.4  0.0  chr25             31758484 31758525  (5743526) + hAT-N21B_DR       DNA/hAT-Ac              701    743   (558) 2440469 *
   312    7.1  0.0  0.0  chr25             31758492 31758533  (5743518) C Helitron-N2_DR    RC/Helitron           (984)   1479    1438 2440470  
   246   23.7  0.0  0.0  chr25             31758534 31758550  (5743501) C Kolobok-4_DR      DNA/Kolobok-T2       (3133)   3498    3440 2440471 *
  1688    3.8 25.8  0.8  chr25             31758535 31758825  (5743226) C HE2_DR            SINE/tRNA-V-RTE         (0)    363       1 2440472  
   426   24.1  1.4 25.5  chr25             31758826 31759002  (5743049) C DNAX-25B_DR       DNA/Zisupton         (1263)   2275    2156 2440473 *
  1578    4.9  3.1  0.9  chr25             31758822 31759049  (5743002) C Mariner-N38_DR    DNA/TcMar-Tc1          (23)    524     292 2440474  
   476   27.8  2.0  7.1  chr25             31758826 31758873  (5743178) + DNA7-N2_DR        DNA/hAT-hAT6           1427   1749   (265) 2440475 *
  3912   14.6  8.4  3.1  chr25             31759051 31759982  (5742069) + DNA-AT-3_DR       DNA                     453   1432   (583) 2440476  
   350    7.6  4.4  2.9  chr25             31759950 31760085  (5741966) + Dada-U6_DR        DNA/Dada               7053   7190  (1773) 2440477 *
   226   14.0  8.1  8.1  chr25             31759963 31759985  (5742066) C Zisupton-7_DR     DNA/Zisupton        (12215)   4867    4769 2440478 *
   418    6.6  0.0  5.7  chr25             31759986 31760097  (5741954) + ERV1-7_DR-I       LTR/ERV1               1701   1806  (4897) 2440479 *
   424    4.2  1.0  6.2  chr25             31760000 31760101  (5741950) C Mariner-N5C_DR    DNA/TcMar            (5619)   2302    2206 2440480 *
   470   11.7  1.8  2.6  chr25             31760011 31760085  (5741966) C DNA8-26_DR        DNA                  (3045)   1485    1412 2440481  
  5062    2.4  0.2  0.2  chr25             31760086 31760699  (5741352) C DNA4-1B_DR        DNA/Sola-2              (0)    614       1 2440482  
   227   27.7  1.8  1.8  chr25             31760647 31760672  (5741379) C DNA7-N1_DR        DNA/Zisupton         (1067)   9350    9237 2440483 *
   316   12.6  4.5  1.1  chr25             31760673 31760760  (5741291) C ERV1-7_DR-I       LTR/ERV1             (4879)   1824    1734 2440484 *
   345    5.5  0.0  5.5  chr25             31760685 31760761  (5741290) C EnSpm-N40B_DR     DNA/CMC-EnSpm         (736)   4771    4699 2440485 *
   413    4.9  0.0  0.0  chr25             31760700 31760760  (5741291) + Zisupton-6_DR     DNA/Zisupton           8765   8825 (13291) 2440486  
   202   18.8  2.3  7.9  chr25             31760701 31760833  (5741218) C hAT-N48D_DR       DNA/hAT-Ac            (320)    798     673 2440487 *
   254   12.5  0.0  1.1  chr25             31760761 31760780  (5741271) + hAT-N31_DR        DNA/hAT-Ac              148    213  (1249) 2440488 *
  1934    7.0  4.2  0.3  chr25             31760769 31761055  (5740996) C Mariner-N38_DR    DNA/TcMar-Tc1         (242)    305       8 2440489  
   456   17.4  4.1 11.5  chr25             31760886 31761080  (5740971) + Dada-U1A_DR       DNA/Dada               3715   3896  (7083) 2440490 *
   215   19.1  3.1  3.1  chr25             31761059 31761123  (5740928) + Dada-U1A_DR       DNA/Dada               3649   3713  (7266) 2440491 *
  1392   11.9  8.1  1.7  chr25             31761264 31761500  (5740551) C Copia-10_DR-LTR   LTR/Gypsy?              (0)    480     227 2440492  
  2103   12.6  5.9  0.5  chr25             31761501 31761850  (5740201) + Copia-7-I_DR      LTR/Gypsy?                2    370  (2852) 2440493  
  4499   14.4 13.1  1.5  chr25             31761851 31763013  (5739038) + DNA8-3_DR         DNA/hAT-Tip100            1   1307    (80) 2440494  
   351   15.4  0.0  0.0  chr25             31763023 31763087  (5738964) + Copia-10_DR-LTR   LTR/Gypsy?              416    480     (0) 2440495  
   637   16.9  3.1  1.8  chr25             31763100 31763262  (5738789) + Merlin-1_DR       DNA/Merlin             3946   4110  (6417) 2440496 *
   892    9.8  0.0  0.0  chr25             31763127 31763259  (5738792) + SINE2-5_DR        SINE/tRNA-V-RTE         150    282     (0) 2440497  
   737   12.8  3.9  3.2  chr25             31763128 31763281  (5738770) + hAT-N47B_DR       DNA/hAT-Tip100          647    801   (187) 2440498 *
   673   18.3  3.8  2.7  chr25             31763260 31763310  (5738741) C DNA8-28_DR        DNA/hAT              (3957)   3184    2999 2440499 *
   205   13.4  5.7  1.8  chr25             31765423 31765475  (5736576) C Mariner-6_DR      DNA/TcMar-Tc1          (40)   1589    1535 2440500  
  2657   14.2  5.7  1.1  chr25             31765478 31766036  (5736015) C TDR13             DNA                    (74)    606       1 2440501  
   274   20.7 11.6  6.0  chr25             31766037 31766307  (5735744) + EnSpm-N13_DR      DNA/CMC-EnSpm         19399  19605  (2544) 2440502  
   222   20.2  4.8 12.1  chr25             31766363 31766486  (5735565) C hAT-27N1_DR       DNA/hAT-Ac            (492)    239     124 2440503  
  2857    3.2  8.2  0.0  chr25             31766489 31766864  (5735187) C DNA-2-2_DR        DNA                     (0)    407       1 2440504  
   258   22.3  4.6  7.1  chr25             31766935 31767021  (5735030) C hAT-27_DR         DNA/hAT-Ac           (3244)     85       1 2440505  
   836   21.8  6.5  0.1  chr25             31767699 31769081  (5732970) C SAT-2_DR          Satellite               (3)   1472       1 2440506  
   620    1.4  0.0  0.0  chr25             31769079 31769150  (5732901) C DIRS-18_DR        LTR/DIRS                (0)   6192    6121 2440507 *
   613   18.8  1.5  0.7  chr25             31769176 31769309  (5732742) + DIRS-18_DR        LTR/DIRS               6051   6185     (7) 2440508 *
   649   22.5  4.1  2.0  chr25             31769286 31769577  (5732474) C SAT-2_DR          Satellite               (6)    298       1 2440509  
  1472   17.1 31.3  0.7  chr25             31770297 31770842  (5731209) + TDR13D            DNA                       1    712    (50) 2440510  
   972   15.6  1.8  0.6  chr25             31770985 31771152  (5730899) + Harbinger-8N1_DR  DNA/PIF-Harbinger       386    555     (0) 2440511  
  7442    5.7 10.8  0.8  chr25             31771236 31772332  (5729719) C Harbinger-4N1C_DR DNA/PIF-Harbinger       (0)   1206       1 2440512  
   593   13.8  4.0  1.6  chr25             31772543 31772667  (5729384) + DNA-TTAA-2_DR     DNA                     524    651    (18) 2440513  
   334   30.9  2.6  3.5  chr25             31772652 31772683  (5729368) C IS3EU-1_DR        DNA/IS3EU            (4502)   4202    4173 2440514 *
   949   20.1  6.0  3.3  chr25             31772684 31772981  (5729070) + ANGEL             DNA/Kolobok               4    309     (0) 2440515  
   258   26.8 11.4  0.0  chr25             31772982 31773016  (5729035) C EnSpm-N40_DR      DNA/CMC-EnSpm        (2781)   2613    2565 2440516  
   374   14.7  4.3 12.0  chr25             31773761 31773776  (5728275) C IS3EU-4_DR        DNA/IS3EU            (5334)   9695    9688 2440517  
   932   14.0  8.3  0.0  chr25             31773777 31773969  (5728082) C HATN13_DR         DNA/hAT-Ac              (0)   1119     911 2440518  
  4515   13.5  7.6  2.8  chr25             31773970 31774922  (5727129) + DNA8-23_DR        DNA                       3   1141  (5598) 2440519  
  2159    7.2 14.6  0.5  chr25             31774919 31775308  (5726743) C hAT-N35B_DR       DNA/hAT-Ac           (1167)    445       1 2440520 *
   332   17.9  3.1  2.0  chr25             31775309 31775329  (5726722) C Merlin-1_DR       DNA/Merlin           (8332)   2195    2174 2440521  
  2688    7.5 10.0  0.6  chr25             31775330 31775788  (5726263) C Mariner-N38_DR    DNA/TcMar-Tc1           (0)    547      46 2440522  
   277   26.7  5.2  2.9  chr25             31775406 31775443  (5726608) + ENSPM-6_DR        DNA/CMC-EnSpm         13994  14131 (18485) 2440523 *
   415   12.4  1.8  3.7  chr25             31775696 31775804  (5726247) + CryptonV-N4_DR    DNA/Crypton-V          4960   5066  (8427) 2440524  
   436   25.0 10.0  2.9  chr25             31776620 31776878  (5725173) + Kolobok-N10_DR    DNA/Kolobok             345    621    (22) 2440525  
  2962    7.6  5.0  0.7  chr25             31776965 31777402  (5724649) + DNA-1-11_DR       DNA                       1    457   (267) 2440526  
  3815   16.7  3.7  0.7  chr25             31777448 31778181  (5723870) C TDR13B            DNA                     (7)    756       1 2440527  
   565   16.4 17.9  2.2  chr25             31778251 31778406  (5723645) + SINE2-1_DR        SINE/tRNA                 1    180    (18) 2440528  
   563   17.5  0.0  0.0  chr25             31779117 31779219  (5722832) + DNA-1-11_DR       DNA                     452    554   (170) 2440529 *
   975   20.7  3.5  3.3  chr25             31779181 31779217  (5722834) + HE1_DR1           SINE/tRNA-V-RTE          90    291   (111) 2440530  
   818   19.6  6.2  7.5  chr25             31779218 31779460  (5722591) C EnSpm-N48B_DR     DNA/CMC-EnSpm        (5965)    994     755 2440531  
   530   21.7  9.0  1.3  chr25             31779454 31779598  (5722453) + DNA-N36_DR        DNA                     466    621     (2) 2440532 *
   975   20.7  3.5  3.3  chr25             31779461 31779474  (5722577) + HE1_DR1           SINE/tRNA-V-RTE         292    380    (22) 2440530  
  1545    9.3  7.2  0.0  chr25             31779703 31779939  (5722112) C HATN8_DR          DNA/Zisupton            (0)    255       2 2440533  
   238   18.0  0.0  0.0  chr25             31780278 31780327  (5721724) C DNA-N22_DR        DNA                   (676)     92      43 2440534  
  2286   17.9 10.2  0.5  chr25             31780623 31781149  (5720902) + TDR13B            DNA                       1    578   (185) 2440535  
  1974   14.8  6.9  4.1  chr25             31781151 31781600  (5720451) + ZFERV-2-LTR_DR    LTR/ERV1                  1    462     (0) 2440536  
   870   15.2 14.6  0.0  chr25             31781601 31781764  (5720287) + TDR13B            DNA                     576    763     (0) 2440537  
   923   10.5  0.0  0.0  chr25             31781803 31781945  (5720106) C DNA-2-16_DR       DNA/CMC-EnSpm        (1569)    143       1 2440538  
   441    7.9  0.0  1.3  chr25             31781946 31782022  (5720029) C hAT-N79_DR        DNA/hAT-Ac           (1050)   1039     964 2440539  
  2451    6.0  3.4  1.4  chr25             31782023 31782376  (5719675) + HE2_DR            SINE/tRNA-V-RTE           3    363     (0) 2440540 *
  5179   11.5  7.8  0.6  chr25             31782375 31783283  (5718768) C hAT-N79_DR        DNA/hAT-Ac           (1115)    974       1 2440541  
   315   20.0  1.1  2.3  chr25             31783284 31783370  (5718681) C TDR13D            DNA                     (9)    753     668 2440542  
   996    4.8  0.0  0.0  chr25             31783397 31783519  (5718532) + HarbingerN4_DR    DNA/PIF-Harbinger         1    123   (737) 2440543  
  5319    4.1 19.4  0.0  chr25             31783520 31784324  (5717727) + DNA-8-11_DR       DNA/hAT-Ac                1    961     (0) 2440544  
  4631    5.4  9.0  0.3  chr25             31784326 31784978  (5717073) + HarbingerN4_DR    DNA/PIF-Harbinger       151    860     (0) 2440545  
  1006   19.5 23.5  1.7  chr25             31784979 31785373  (5716678) C TDR13D            DNA                   (149)    613     134 2440542  
   418   25.7  0.0  5.3  chr25             31785357 31785375  (5716676) + DNA-2-32_DR       DNA/CMC-EnSpm?         2458   2468  (6314) 2440546 *
  2704    4.8  2.8  0.0  chr25             31785376 31785733  (5716318) + SINE2-3_DR        SINE/tRNA-V-RTE           1    368     (0) 2440547  
   833   16.6  1.3  0.7  chr25             31785598 31785749  (5716302) + TE-X-7_DR         LINE?/Penelope?         141    293   (546) 2440548 *
   761   11.5  4.2  3.5  chr25             31785732 31785875  (5716176) C TDR13D            DNA                   (617)    145       1 2440549 *
   539   12.5  0.0  0.0  chr25             31786740 31786819  (5715232) C EXPANDER1_DR      LINE/RTE-BovB         (738)   2627    2548 2440550  
  1625    4.3 10.9  0.0  chr25             31786822 31787051  (5715000) C HATN8_DR          DNA/Zisupton            (0)    255       1 2440551  
   214    0.0  3.6  0.0  chr25             31787052 31787079  (5714972) C EXPANDER1_DR      LINE/RTE-BovB         (813)   2552    2524 2440552  
  1358    6.7  0.0  0.0  chr25             31787435 31787613  (5714438) + LTR-11_DR-LTR     LTR                      15    193     (0) 2440553  
   315   20.2  2.0  4.2  chr25             31787610 31787628  (5714423) C Helitron-N3_DR    RC/Helitron           (931)   2085    2069 2440554 *
  1273    7.1  3.5  0.0  chr25             31787629 31787826  (5714225) + Mariner-N38_DR    DNA/TcMar-Tc1             1    205   (342) 2440555  
   516   14.0  1.6  5.7  chr25             31787809 31787826  (5714225) C EnSpm-N14_DR      DNA/CMC-EnSpm        (1684)   2896    2884 2440556 *
  8990    3.9  0.9  0.1  chr25             31787827 31789061  (5712990) + DNA2-3_DR         DNA/Merlin                1   1245     (0) 2440557  
   311    4.8  0.0  0.0  chr25             31789062 31789103  (5712948) + Mariner-N38_DR    DNA/TcMar-Tc1           198    239   (308) 2440558  
  2989    5.9  3.6  0.0  chr25             31789104 31789543  (5712508) + Copia6-LTR_DR     LTR/Gypsy?                1    456     (0) 2440559  
  2014    5.7  3.4  0.0  chr25             31789544 31789840  (5712211) + Mariner-N38_DR    DNA/TcMar-Tc1           235    541     (6) 2440560  
  1339    7.9  1.1  1.1  chr25             31791207 31791397  (5710654) C SINE2-1B_DR       SINE/tRNA               (7)    191       1 2440561  
  1845    8.5  1.4  1.0  chr25             31791414 31791710  (5710341) C piggyBac-N3_DR    DNA/PiggyBac            (0)    438     141 2440562  
  1424    4.5  0.0  0.5  chr25             31791709 31791909  (5710142) C DNA9-3_DR         DNA/MULE-MuDR?        (807)  10572   10373 2440563 *
   880    5.9  1.4  3.6  chr25             31791908 31792048  (5710003) C piggyBac-N3_DR    DNA/PiggyBac          (296)    142       5 2440562 *
  1898   10.4  4.4  0.9  chr25             31792113 31792433  (5709618) C hAT-N161_DR       DNA/hAT-Ac              (0)    824     493 2440564  
  1755   12.2  3.1  1.6  chr25             31792437 31792852  (5709199) + EnSpm-N5B_DR      DNA/CMC-EnSpm             3    359   (933) 2440565  
  2231   11.5  4.7  5.5  chr25             31792853 31793347  (5708704) C hAT-N161_DR       DNA/hAT-Ac            (331)    493       3 2440564  
   381   15.6  0.0  6.9  chr25             31793348 31793457  (5708594) + Gypsy-226_DR-LTR  LTR/Gypsy               696    797   (219) 2440566 *
   442   16.7  0.0  2.8  chr25             31793353 31793463  (5708588) + DNA8-26_DR        DNA                    1387   1494  (3036) 2440567 *
   446    8.7  6.8  0.0  chr25             31793368 31793470  (5708581) + hAT-N68_DR        DNA/hAT-Ac             2869   2978    (54) 2440568 *
   896   14.2  1.0  3.5  chr25             31793379 31793398  (5708653) C Zisupton-6_DR     DNA/Zisupton         (5572)  16544   16476 2440569  
  1058    4.6  0.0  2.0  chr25             31793399 31793554  (5708497) + EnSpm-6N1_DR      DNA/CMC-EnSpm           949   1101  (8135) 2440570  
   407   13.5  0.7  8.6  chr25             31793471 31793499  (5708552) C Helitron-2_DR     RC/Helitron         (15525)  11869   11760 2440571 *
   304   16.2  2.6  8.2  chr25             31793500 31793513  (5708538) C DNA8-26_DR        DNA                  (2978)   1549    1406 2440572  
   896   14.2  1.0  3.5  chr25             31793555 31793583  (5708468) C Zisupton-6_DR     DNA/Zisupton         (5572)  16475   16365 2440569  
  5742    7.2  5.5  1.0  chr25             31794671 31795535  (5706516) C TDR2              DNA/TcMar-Tc1          (33)    904       1 2440573  
  1515    7.2  0.9  0.4  chr25             31795625 31795822  (5706229) C hAT-N127_DR       DNA/hAT-Charlie      (4312)   6004    5833 2440574  
   360   21.6  2.6  4.4  chr25             31795823 31795938  (5706113) C Kolobok-N10B_DR   DNA/Kolobok             (0)    271     158 2440575 *
   944    2.0 11.1  5.9  chr25             31795919 31796080  (5705971) C L2-41_DRe         LINE/L2                 (7)   3557    3388 2440576  
   474   13.3  0.0  6.5  chr25             31796081 31796192  (5705859) C Kolobok-N10B_DR   DNA/Kolobok            (96)    248      79 2440575 *
  1788   11.0  5.8  0.9  chr25             31796178 31796488  (5705563) + hAT-N22C_DR       DNA/hAT-Ac               47    372   (322) 2440577  
  1754   12.0 22.8  1.0  chr25             31796489 31796966  (5705085) + TDR25             DNA/hAT-Charlie           1    581    (30) 2440578  
   482    7.1 21.2  0.0  chr25             31796966 31797050  (5705001) + hAT-N22C_DR       DNA/hAT-Ac              407    509   (185) 2440579 *
  2238    3.3  3.3  0.0  chr25             31797054 31797356  (5704695) C TDR16             DNA/Merlin              (0)    313       1 2440580  
   410    5.5 19.2  0.0  chr25             31797357 31797429  (5704622) + hAT-N22C_DR       DNA/hAT-Ac              505    591   (103) 2440581  
  4688    1.9  0.8  1.0  chr25             31797437 31798023  (5704028) C SINE3-1           SINE/5S-Deu-L2          (0)    590       5 2440582  
   710    2.9  1.0  1.0  chr25             31798024 31798126  (5703925) + hAT-N22C_DR       DNA/hAT-Ac              591    693     (1) 2440583  
   699   22.9  5.3  7.4  chr25             31798190 31798491  (5703560) + DNA2-8_DR         DNA/CMC-EnSpm          2531   2826  (1581) 2440584 *
  1310   14.1  5.4  1.7  chr25             31798237 31798524  (5703527) + Kolobok-N10B_DR   DNA/Kolobok              10    329    (15) 2440585  
   637   12.3  6.5  1.5  chr25             31798667 31798790  (5703261) C hAT-N146_DR       DNA/hAT-Charlie         (0)    273     144 2440586  
   282   16.7  5.0  0.0  chr25             31798745 31798804  (5703247) + HATN5_DR          DNA/hAT-Ac              295    357   (799) 2440587 *
  1339    6.1  0.0  0.0  chr25             31799002 31799182  (5702869) + hAT-N163B_DR      DNA/hAT-Charlie         187    367   (510) 2440588  
  2260    4.7  1.3  0.7  chr25             31799239 31799540  (5702511) C MuDR-N1_DR        DNA/MULE-MuDR         (592)    304       1 2440589  
   234   20.9  3.0  0.0  chr25             31799788 31799854  (5702197) C DNA-N44_DR        DNA/Kolobok-T2        (405)    127      59 2440590  
   236   25.0  5.7  0.0  chr25             31799934 31800021  (5702030) + ANGEL             DNA/Kolobok             191    283    (26) 2440591  
  4071    9.3 41.6  1.4  chr25             31800608 31801711  (5700340) + Kolobok-4N1_DR    DNA/Kolobok-T2            1   1542   (127) 2440592  
  3084   12.7 11.7  3.6  chr25             31801743 31802710  (5699341) C Kolobok-4N1_DR    DNA/Kolobok-T2        (171)   1063       2 2440593  
   705    5.6  2.7  2.7  chr25             31803649 31803750  (5698301) C LOOPERN3B_DR      DNA/Kolobok-T2        (703)    346     245 2440594  
  1916   10.4  6.8  0.0  chr25             31803751 31804057  (5697994) C Harbinger-N10_DR  DNA/PIF-Harbinger       (0)    328       1 2440595  
   211   12.5  0.0  0.0  chr25             31804043 31804074  (5697977) C EnSpm-N36B_DR     DNA/CMC-EnSpm        (2821)    595     564 2440596 *
  1290   13.0  7.3  0.8  chr25             31804055 31804287  (5697764) C LOOPERN3B_DR      DNA/Kolobok-T2        (801)    248       1 2440597  
  3690   11.3  0.3  0.7  chr25             31804290 31804870  (5697181) + DIRS-9C_DR        LTR/Ngaro              6806   7384     (0) 2440598  
   851   18.5  4.9  8.8  chr25             31805091 31805374  (5696677) C TE-X-16_DR        DNA/Crypton-A           (3)    350      77 2440599  
   244    5.7  2.9  0.0  chr25             31805375 31805409  (5696642) C hAT-N168B_DR      DNA/hAT-Charlie       (167)    488     453 2440600  
  2286    7.6 24.1  0.0  chr25             31805418 31805897  (5696154) C DNA8-3_DR         DNA/hAT-Tip100        (832)    555       1 2440601  
   617   18.0 16.7  0.0  chr25             31805899 31805915  (5696136) + HATN8_DR          DNA/Zisupton             48    222    (33) 2440602  
   638   15.1  9.0  0.7  chr25             31805916 31806048  (5696003) C hAT-N168B_DR      DNA/hAT-Charlie       (230)    425     282 2440600  
   436   11.9  0.0  4.0  chr25             31806050 31806128  (5695923) C LOOPERN3B_DR      DNA/Kolobok-T2        (973)     76       1 2440594  
   824   14.7  0.0  4.5  chr25             31806150 31806313  (5695738) C IS3EU-4_DR        DNA/IS3EU            (5753)   9276    9120 2440603 *
  1668    9.4  0.0  2.9  chr25             31806181 31806433  (5695618) C SINE2-3_DR        SINE/tRNA-V-RTE         (5)    363     118 2440604  
   230   16.2  0.0  0.0  chr25             31806434 31806470  (5695581) + piggyBac-N13B_DR  DNA/PiggyBac            968   1004   (397) 2440605 *
   434   13.0  1.1  5.8  chr25             31806465 31806554  (5695497) C TE-X-16_DR        DNA/Crypton-A         (266)     87       2 2440606  
   844    6.5  0.8  0.0  chr25             31807976 31808083  (5693968) + Daphne-27_DRe     LINE/L2                 469    577  (1349) 2440607  
  2986    9.8  7.0  0.5  chr25             31808084 31808599  (5693452) C Gypsy108-LTR_Dr   LTR/Gypsy               (0)    534       1 2440608  
   933    4.8  0.0  0.0  chr25             31808602 31808725  (5693326) + Daphne-27_DRe     LINE/L2                 591    714  (1212) 2440609  
   897   10.6  5.8  1.5  chr25             31808743 31808933  (5693118) + Daphne-27_DRe     LINE/L2                1724   1922     (4) 2440609  
  4754   12.7  1.9  1.9  chr25             31809049 31809818  (5692233) + EXPANDER1_DR      LINE/RTE-BovB          2449   3218   (147) 2440610  
   477   12.7 13.2  2.1  chr25             31809779 31809907  (5692144) C HE2_DR            SINE/tRNA-V-RTE       (220)    143       1 2440611 *
   294   22.8  0.0 13.8  chr25             31809908 31809935  (5692116) + Merlin-1_DR       DNA/Merlin             8475   8560  (1967) 2440612 *
   379   21.4  9.5  1.9  chr25             31809908 31809922  (5692129) C CryptonV-N4_DR    DNA/Crypton-V        (4467)   9022    8868 2440613  
  1407   10.1  4.1  7.5  chr25             31809932 31810195  (5691856) C HarbingerN3_DR    DNA/PIF-Harbinger     (455)    609     355 2440614  
  4801    7.8  7.6  0.1  chr25             31810196 31810905  (5691146) C DNA-1-3B_DR       DNA/PIF-Harbinger       (0)    763       1 2440615  
   696    5.4  0.0  0.0  chr25             31810922 31811013  (5691038) C HarbingerN3_DR    DNA/PIF-Harbinger     (972)     92       1 2440614  
   439   22.2  5.7  7.1  chr25             31811033 31811260  (5690791) C Gypsy-115-LTR_DR  LTR/Gypsy             (153)    225       1 2440616  
   292   11.9  0.0  0.0  chr25             31811948 31811989  (5690062) C hAT-N173_DR       DNA/hAT-Ac              (0)   1742    1701 2440617  
   457    8.2  0.0  0.0  chr25             31811991 31812063  (5689988) C hAT-N173_DR       DNA/hAT-Ac            (171)   1571    1499 2440617 *
  4559    4.1  0.3  0.3  chr25             31812057 31812645  (5689406) C SINE3-1           SINE/5S-Deu-L2          (1)    589       1 2440618  
  1470   11.2  0.5  0.0  chr25             31812646 31812867  (5689184) C hAT-N173_DR       DNA/hAT-Ac            (238)   1504    1282 2440617  
   845    7.0  7.7  0.7  chr25             31812871 31813000  (5689051) + TDR22B            DNA                       1    139  (1109) 2440619  
   481    4.3  0.0  1.4  chr25             31813003 31813073  (5688978) C HarbingerN5_DR    DNA/PIF-Harbinger      (59)    802     733 2440620  
   439   22.1  5.7  8.1  chr25             31814077 31814253  (5687798) C DNA-X-19_DR       DNA                     (0)    660     488 2440621  
   362   20.8  1.0  2.1  chr25             31814179 31814276  (5687775) C hAT-N154_DR       DNA/hAT-Tip100       (1036)    359     263 2440622 *
  1194   10.7  4.8  0.0  chr25             31814195 31814381  (5687670) + TDR19C            DNA/hAT-Charlie         196    391     (5) 2440623  
  4003    8.4  1.3  0.0  chr25             31814397 31814944  (5687107) C Harbinger-8N1_DR  DNA/PIF-Harbinger       (0)    555       1 2440624  
   210    3.7  0.0  0.0  chr25             31814921 31814947  (5687104) C DNA2-7_DR         DNA                  (4613)   5037    5011 2440625 *
  4243    7.8  5.3  2.4  chr25             31814978 31815659  (5686392) + P-1N3_DR          DNA/P                     1    701   (986) 2440626  
   364   11.5  0.0  0.0  chr25             31815655 31815706  (5686345) + HarbingerN5_DR    DNA/PIF-Harbinger       727    778    (83) 2440627 *
   253    5.7  0.0  0.0  chr25             31815704 31815738  (5686313) + HarbingerN5_DR    DNA/PIF-Harbinger       826    860     (1) 2440628 *
   990    4.6  2.3  0.0  chr25             31815740 31815869  (5686182) C HarbingerN5_DR    DNA/PIF-Harbinger     (728)    133       1 2440629  
   451   18.6  1.0  0.0  chr25             31815870 31815971  (5686080) C DNA-X-19_DR       DNA                   (518)    142      40 2440621  
   659   16.6 33.3  2.1  chr25             31815978 31816229  (5685822) C SINE2-2_DR        SINE/tRNA-Core-RTE      (0)    329       1 2440630  
  1831    9.7 19.3  2.2  chr25             31816784 31817172  (5684879) + HATN10_DR         DNA/hAT-Ac                1    454     (1) 2440631  
  4652   10.4  5.0  2.6  chr25             31817572 31818352  (5683699) + HARBINGERN2B_DR   DNA/PIF-Harbinger         1    799     (0) 2440632  
   205   15.2  0.0  0.0  chr25             31818487 31818519  (5683532) + L1-60_DR          LINE/L1                 285    317  (5360) 2440633  
  1581    5.6 11.5  0.0  chr25             31818534 31818767  (5683284) + Mariner-N7_DR     DNA/TcMar                 1    261     (0) 2440634  
   242   14.8 17.5  4.4  chr25             31820958 31821034  (5681017) + Helitron-N1_DR    RC/Helitron            2115   2133   (448) 2440635  
  8776   12.0  2.1 16.2  chr25             31821035 31823509  (5678542) C Harbinger3N_DR    DNA/PIF-Harbinger       (0)   1144       1 2440636  
   496    6.1  1.1  6.0  chr25             31823510 31823596  (5678455) C DNA-8-29_DR       DNA                     (0)   1020     938 2440637  
   259    8.6  4.2  1.4  chr25             31823600 31823670  (5678381) C DNA-8-29_DR       DNA                   (199)    821     749 2440637 *
   711   16.9  3.9  8.4  chr25             31823608 31823828  (5678223) + DNA6-6_DR         DNA                    7862   7996  (3285) 2440638 *
  2459    7.5  0.0 14.9  chr25             31823671 31824093  (5677958) + SINE2-3_DR        SINE/tRNA-V-RTE           1    368     (0) 2440639  
  1477   18.2  2.4 22.7  chr25             31823922 31824475  (5677576) C DNA7-N2_DR        DNA/hAT-hAT6          (420)   1594    1133 2440640 *
  4391    8.4  6.6  2.0  chr25             31824098 31824777  (5677274) C DNA-8-29_DR       DNA                   (282)    738      28 2440637  
  1139    7.6  3.1  1.9  chr25             31824862 31825021  (5677030) + TC1DR3            DNA/TcMar-Tc1             3    164  (1061) 2440641 *
  6286    6.0  3.7  2.3  chr25             31825014 31825878  (5676173) + TC1DR3            DNA/TcMar-Tc1           349   1225     (0) 2440642  
   243   18.8  0.0  0.0  chr25             31825844 31825891  (5676160) C DNA8-26_DR        DNA                  (2990)   1540    1493 2440643 *
   211   12.5  5.0  0.0  chr25             31826595 31826634  (5675417) C BEL-48_DRe-LTR    LTR/Pao               (749)     57      16 2440644  
  2592    4.7  0.0  0.0  chr25             31826840 31827157  (5674894) + DNA13TA1a_DR      DNA/TcMar-Tc1             1    318     (0) 2440645  
   633    7.9  0.0  0.0  chr25             31827241 31827329  (5674722) + SINE2-3B_DR       SINE/tRNA-V              32    120   (231) 2440646  
   590   10.2  1.1  1.1  chr25             31827379 31827467  (5674584) C DIRS-1C-LTR_DR    LTR/Ngaro               (0)    618     530 2440647  
  2035   10.0  4.3  0.6  chr25             31827470 31827772  (5674279) C HarbingerN2_DR    DNA/PIF-Harbinger       (0)    674     361 2440648  
   362   18.3  4.9  0.0  chr25             31827769 31827850  (5674201) C DIRS-1-LTR_DR     LTR/Ngaro             (489)    133      48 2440649 *
   531    7.8  0.0  0.0  chr25             31827837 31827913  (5674138) C TDR9              DNA                   (131)     77       1 2440650 *
  2791    4.8  2.0  0.3  chr25             31827846 31828196  (5673855) C HE2_DR            SINE/tRNA-V-RTE         (0)    363       7 2440651  
  1710   16.7  4.5  6.5  chr25             31828197 31828267  (5673784) C EnSpm-N13_DR      DNA/CMC-EnSpm       (20046)   2103    1690 2440652  
   490   14.5  0.0  0.0  chr25             31828201 31828276  (5673775) C DIRS-1-LTR_DR     LTR/Ngaro             (546)     76       1 2440649 *
  1444    8.1  6.6  2.1  chr25             31828290 31828517  (5673534) C TDR12             DNA                     (0)    242       5 2440653  
  7312    9.9 11.7  0.2  chr25             31828669 31829782  (5672269) C EXPANDER1_DR      LINE/RTE-BovB           (0)   3365    2124 2440654  
   294   20.9  0.0  6.9  chr25             31829830 31829859  (5672192) + EnSpm-N44_DR      DNA/CMC-EnSpm          5399   5423  (3229) 2440655  
  2594    3.7  4.8  2.7  chr25             31829860 31830217  (5671834) + SINE2-3_DR        SINE/tRNA-V-RTE           2    366     (2) 2440656  
   620    8.7  2.2  0.0  chr25             31830136 31830227  (5671824) + DNA2-16_DR        DNA                    8163   8256  (9795) 2440657 *
  2323   19.6  2.5 23.4  chr25             31830651 31831567  (5670484) + TDR13B            DNA                       2    763     (0) 2440658  
   208   12.2  0.0  0.0  chr25             31831665 31831713  (5670338) + ENSPM-6_DR        DNA/CMC-EnSpm         31664  31712   (904) 2440659 *
   260   17.5  4.8  0.0  chr25             31831671 31831733  (5670318) C DNA6-6_DR         DNA                  (1301)   9980    9915 2440660  
  1055    8.2  4.8  0.0  chr25             31832131 31832277  (5669774) C SINE3-2_DR        SINE?                  (10)    154       1 2440661  
   294   22.7 14.4  4.7  chr25             31832643 31832739  (5669312) C Harbinger-N23_DR  DNA/PIF-Harbinger       (0)    437     332 2440662  
  3004   11.2  8.5  3.9  chr25             31832878 31833539  (5668512) + DNA-5-8C_DR       DNA/hAT-hAT5              1    691     (0) 2440663  
   331   20.4 10.8  3.7  chr25             31833540 31833640  (5668411) C hAT-N127_DR       DNA/hAT-Charlie      (4278)   6038    5931 2440664 *
   446   19.2  2.8  3.7  chr25             31833555 31833567  (5668484) C DNA2-16_DR        DNA                  (4005)  14046   14035 2440665  
   953    5.3  7.6  0.0  chr25             31833568 31833699  (5668352) + hAT-N4C_DR        DNA/hAT-Charlie           2    143    (52) 2440666  
   219   16.2  0.0  0.0  chr25             31834243 31834279  (5667772) + EnSpm-3_DR        DNA/CMC-EnSpm          3481   3517  (4931) 2440667  
  1442    8.1  3.6  4.6  chr25             31835157 31835377  (5666674) C DNA8-27_DR        DNA                     (0)    880     662 2440668  
  6453   10.2 11.2  1.7  chr25             31835378 31836480  (5665571) C Harbinger-4N1C_DR DNA/PIF-Harbinger       (0)   1206       1 2440669  
  3923    8.4  8.0  1.4  chr25             31836481 31837103  (5664948) C DNA8-27_DR        DNA                   (216)    664       1 2440668  
   225   20.6 14.3  0.0  chr25             31837104 31837138  (5664913) C DNA2-9_DR         DNA                  (1889)    812     769 2440670 *
   298   13.0 15.9  0.0  chr25             31837104 31837172  (5664879) + ANGEL             DNA/Kolobok              40    119   (190) 2440671  
   200   25.2  0.0  9.2  chr25             31837191 31837230  (5664821) + hAT-N41_DR        DNA/hAT-Ac              775    845   (410) 2440672  
   250   13.2  0.0  0.0  chr25             31837231 31837268  (5664783) + ANGEL             DNA/Kolobok             272    309     (0) 2440673  
   215   17.7  0.0  3.9  chr25             31837234 31837286  (5664765) + CryptonV-N4_DR    DNA/Crypton-V         12158  12208  (1285) 2440674 *
   286   12.5  0.0  2.1  chr25             31837934 31837982  (5664069) C ENSPM-6_DR        DNA/CMC-EnSpm       (29862)   2754    2707 2440675 *
   345   10.5  1.8  0.0  chr25             31837945 31838001  (5664050) + Helitron-N3_DR    RC/Helitron            1532   1589  (1427) 2440676  
   254   10.4 20.0  3.7  chr25             31837983 31838003  (5664048) + MuDR-2_DR         DNA/MULE-MuDR         15822  15902  (8031) 2440677 *
  1157   12.5  2.6  5.8  chr25             31837985 31838003  (5664048) + hAT-N94_DR        DNA/hAT-Charlie         618    739   (332) 2440678  
  1230   11.7  1.5  1.0  chr25             31838004 31838201  (5663850) C ENSPM-6_DR        DNA/CMC-EnSpm        (9867)  22749   22551 2440679  
  1157   12.5  2.6  5.8  chr25             31838202 31838214  (5663837) + hAT-N94_DR        DNA/hAT-Charlie         740    840   (231) 2440678 *
  1799    3.9  1.7  0.0  chr25             31838203 31838436  (5663615) + Mariner-N38_DR    DNA/TcMar-Tc1            60    297   (250) 2440680  
   280   14.9  5.3 13.1  chr25             31838322 31838436  (5663615) + DNAX-23_DR        DNA                    8326   8431  (3370) 2440681 *
   678    6.5  1.1  0.0  chr25             31838437 31838529  (5663522) + hAT-N96_DR        DNA/hAT-Ac                1     94   (937) 2440682 *
  3744    2.0  1.3  1.1  chr25             31838516 31838975  (5663076) + hAT-N96_DR        DNA/hAT-Ac              571   1031     (0) 2440683  
  1425   13.7  1.2  0.4  chr25             31838976 31839231  (5662820) + Mariner-N38_DR    DNA/TcMar-Tc1           290    547     (0) 2440684  
   230   32.4  1.0  1.9  chr25             31839232 31839288  (5662763) C Zisupton-6_DR     DNA/Zisupton        (13173)   8943    8888 2440685 *
  1219   16.1  3.0  3.4  chr25             31839232 31839270  (5662781) + hAT-N21B_DR       DNA/hAT-Ac              967   1260    (41) 2440686  
   267   17.6 11.4  3.2  chr25             31839255 31839342  (5662709) C L1-81_DR          LINE/L1               (112)   5701    5607 2440687 *
  2266   13.2  0.7  4.5  chr25             31839763 31840174  (5661877) C Harbinger-4N1C_DR DNA/PIF-Harbinger       (0)   1206     810 2440688  
   391   15.7  0.0  1.7  chr25             31840078 31840194  (5661857) + P-1_DR            DNA/P                  7231   7345  (2623) 2440689 *
   325   13.7  1.0  1.0  chr25             31840112 31840122  (5661929) C DNA2-7_DR         DNA                  (6947)   2703    2657 2440690 *
   433    4.8  0.0  0.0  chr25             31840124 31840186  (5661865) C EnSpm-6N1_DR      DNA/CMC-EnSpm        (7700)   1536    1474 2440691 *
  3772   11.1  0.8  1.6  chr25             31840132 31840192  (5661859) + Merlin-1_DR       DNA/Merlin             1567   2019  (8508) 2440692  
  3917    7.1  0.0  0.4  chr25             31840193 31840741  (5661310) C Mariner-N38_DR    DNA/TcMar-Tc1           (0)    547       1 2440693  
   274   20.5  3.5  2.3  chr25             31840742 31840789  (5661262) + MuDR-2_DR         DNA/MULE-MuDR         18118  18166  (5767) 2440694 *
  3772   11.1  0.8  1.6  chr25             31840742 31840762  (5661289) + Merlin-1_DR       DNA/Merlin             2020   2192  (8335) 2440692 *
  4466   11.3  5.3  6.6  chr25             31840743 31841583  (5660468) C Harbinger-4N1C_DR DNA/PIF-Harbinger     (375)    831       1 2440695  
   787   19.2  4.3  0.0  chr25             31841591 31841763  (5660288) + DNA-8-31_DR       DNA/hAT-Ac                1    181   (244) 2440696  
   700   13.3  1.6  1.6  chr25             31841764 31841885  (5660166) C LOOPERN4B_DR      DNA/PiggyBac            (0)    503     382 2440697  
   492   18.4  7.4 11.8  chr25             31841855 31841885  (5660166) + DNAX-23_DR        DNA                    9244   9266  (2535) 2440698 *
  2727    7.0  2.8  0.0  chr25             31841886 31842242  (5659809) + SINE2-3_DR        SINE/tRNA-V-RTE           1    367     (1) 2440699  
   890   14.4  2.0  3.4  chr25             31842108 31842258  (5659793) + Penelope-1_DR     LINE/Penelope          3733   3881   (565) 2440700 *
   865   10.6  0.0  0.0  chr25             31842246 31842368  (5659683) C LOOPERN4B_DR      DNA/PiggyBac          (111)    392     270 2440697 *
  3754   10.5  8.0  7.1  chr25             31842372 31843112  (5658939) + DNA-8-3_DR        DNA/P                     1    747   (416) 2440701  
  8633    4.1  7.6  0.5  chr25             31843113 31844238  (5657813) C Harbinger-4N1C_DR DNA/PIF-Harbinger       (0)   1206       1 2440702  
  1915    8.1  5.9  0.0  chr25             31844239 31844508  (5657543) + DNA-8-3_DR        DNA/P                   745   1030   (133) 2440703  
   471   11.6  8.3  5.4  chr25             31844515 31844623  (5657428) + DNA-8-31_DR       DNA/hAT-Ac              240    351    (74) 2440704  
   204   19.5  0.0  0.0  chr25             31844811 31844851  (5657200) + DNA-8-31_DR       DNA/hAT-Ac              339    379    (46) 2440705  
  4323    7.3  2.6  1.1  chr25             31844934 31845544  (5656507) + DNA-3-5_DR        DNA/PIF-Harbinger         1    620   (454) 2440706  
  8024    1.6  7.5  0.8  chr25             31845546 31846542  (5655509) C hAT-N165B_DR      DNA/hAT-Ac              (0)   1064       1 2440707  
  2470    3.8  0.0  0.0  chr25             31846543 31846835  (5655216) + DNA-3-5_DR        DNA/PIF-Harbinger       614    906   (168) 2440708  
  7986    8.8  2.2  0.5  chr25             31846837 31847980  (5654071) C DNA-8-3_DR        DNA/P                   (0)   1163       1 2440709  
  1503    3.4  0.0  0.6  chr25             31847981 31848156  (5653895) + DNA-3-5_DR        DNA/PIF-Harbinger       900   1074     (0) 2440710  
   257   12.5  0.0  0.0  chr25             31848272 31848311  (5653740) C TDR8B             DNA/hAT-Ac            (124)    839     800 2440711 *
   699   13.7  9.2  1.3  chr25             31848281 31848421  (5653630) C Merlin-2_DR       DNA/Merlin           (9095)   4826    4675 2440712 *
  1391    8.6  2.9 10.0  chr25             31848332 31848576  (5653475) + Harbinger-2_DR    DNA/PIF-Harbinger       150    378  (3949) 2440713  
  2261    7.2  5.9  0.0  chr25             31848578 31848882  (5653169) + Harbinger-2_DR    DNA/PIF-Harbinger      4003   4325     (2) 2440714  
   220   29.2  4.2  0.0  chr25             31848828 31848899  (5653152) + Merlin-2_DR       DNA/Merlin             4768   4842  (9079) 2440715 *
   615   20.6  2.5  1.2  chr25             31848887 31849048  (5653003) + ERV1-N3D-LTR_DR   LTR/ERV1                191    354  (1165) 2440716  
   500   21.0 10.0  1.3  chr25             31849127 31849266  (5652785) + TE-X-6_DR         DNA/Crypton-A           212    363  (1191) 2440717  
   595    7.7  0.0  0.0  chr25             31849291 31849366  (5652685) C Kolobok-1N2_DR    DNA/Kolobok-T2          (0)    690     615 2440718  
  2527    9.4  2.0  8.6  chr25             31849367 31849763  (5652288) + Harbinger-2_DR    DNA/PIF-Harbinger         1    373  (3954) 2440719  
  2416    6.9  2.5  0.0  chr25             31849761 31850077  (5651974) + Harbinger-2_DR    DNA/PIF-Harbinger      4002   4326     (1) 2440720 *
  1727    1.6  0.0  0.0  chr25             31850095 31850287  (5651764) + TDR3              DNA/hAT-Charlie           1    193     (0) 2440721  
   695   20.9  5.0  6.5  chr25             31850288 31850306  (5651745) C DNA-6-N5B_DR      DNA                  (1583)   1885    1724 2440722 *
  1949   11.9  7.2  0.5  chr25             31850289 31850637  (5651414) + LOOPERN4B_DR      DNA/Kolobok-T2           82    441    (62) 2440723  
   321   23.9  3.5  3.1  chr25             31850795 31851053  (5650998) C HAT1_DR           DNA/hAT-Ac           (2647)    645     386 2440724 *
   832   24.4 13.2  1.7  chr25             31850796 31852047  (5650004) C Polinton-4_DR     DNA/Maverick         (7436)  12851   12318 2440725 *
  1193    2.5  0.5  2.6  chr25             31850797 31851523  (5650528) + (TCTA)n           Simple_repeat             1   1090   (139) 2440726  
   313   22.7  2.8  1.9  chr25             31851524 31851783  (5650268) C HAT1_DR           DNA/hAT-Ac           (2645)    647     386 2440727  
  1193    2.5  0.5  2.6  chr25             31851784 31851793  (5650258) + (TCTA)n           Simple_repeat          1091   1104   (125) 2440726  
   729   20.8  1.1  0.0  chr25             31851794 31851971  (5650080) + (CCTA)n           Simple_repeat             1    180     (0) 2440728 *
   769   10.8  1.5  0.0  chr25             31851936 31852065  (5649986) + Ginger1-N1_DR     DNA/Ginger-1            288    419  (2239) 2440729 *
  1193    2.5  0.5  2.6  chr25             31851972 31852051  (5650000) + (TCTA)n           Simple_repeat          1105   1229     (0) 2440726  
   283   19.8  3.2  3.2  chr25             31851996 31852089  (5649962) + Harbinger3_DR     DNA/PIF-Harbinger      2046   2139  (1460) 2440730 *
  4617    8.1  1.4  0.0  chr25             31852245 31852895  (5649156) C Mariner-N23_DRe   DNA/TcMar-ISRm11        (0)   1031     372 2440731  
  8607    1.9  3.9  0.0  chr25             31852896 31853933  (5648118) C DNA-5-8_DR        DNA/hAT-hAT5            (0)   1480     403 2440732  
  1994    1.7  2.1  0.0  chr25             31853932 31854165  (5647886) C L2-1_DR           LINE/L2                 (0)   4985    4747 2440733 *
  3536    2.0  0.2  0.0  chr25             31854172 31854579  (5647472) C DNA-5-8_DR        DNA/hAT-hAT5         (1071)    409       1 2440734  
   262   24.2  0.8 11.9  chr25             31854468 31854598  (5647453) C EnSpm-N10_DR      DNA/CMC-EnSpm        (2566)   6742    6625 2440735 *
  1926    6.8 15.5  0.3  chr25             31854588 31854910  (5647141) C Mariner-N23_DRe   DNA/TcMar-ISRm11      (659)    372       1 2440731  
  2885   10.9 23.4  2.4  chr25             31855332 31856127  (5645924) C DNA-N16B_DR       DNA                     (0)    959       1 2440736  
   256   27.9  1.3  0.0  chr25             31856981 31857059  (5644992) + Harbinger-N19_DR  DNA/PIF-Harbinger       432    511   (112) 2440737  
  2641    7.3  0.6  0.0  chr25             31857274 31857615  (5644436) C DNA-1-7_DR        DNA/PIF-Harbinger       (0)   1438    1095 2440738  
   260    5.9  0.0  0.0  chr25             31857618 31857651  (5644400) + Copia-11I_DR-LTR  LTR/Gypsy?                1     34   (435) 2440739 *
  2308   12.4  0.3  1.8  chr25             31857651 31858035  (5644016) C HAT1N_DR          DNA/hAT-Ac            (535)    430       1 2440740  
   269    8.3  0.0  0.0  chr25             31858007 31858042  (5644009) + EnSpm-22N2_DR     DNA/CMC-EnSpm          1382   1417  (4130) 2440741 *
   843   13.5  1.9  2.5  chr25             31858022 31858181  (5643870) + Copia-11I_DR-LTR  LTR/Gypsy?              315    473     (4) 2440739 *
  5042    7.3 21.8  0.4  chr25             31858179 31859070  (5642981) C DNA-1-7_DR        DNA/PIF-Harbinger     (356)   1082       1 2440738  
  1504   18.1  8.0  0.0  chr25             31859081 31859379  (5642672) + Harbinger-N13_DR  DNA/PIF-Harbinger         1    323     (1) 2440742  
  1014   13.8  0.0  0.0  chr25             31859384 31859542  (5642509) + TDR19C            DNA/hAT-Charlie          49    207   (189) 2440743  
   881    9.6 13.4  0.5  chr25             31859774 31859952  (5642099) + EnSpm-N16_DR      DNA/CMC-EnSpm             1    202     (0) 2440744  
   494   14.4 17.4  1.7  chr25             31859815 31859969  (5642082) + DNA9-3_DR         DNA/MULE-MuDR?        10406  10584   (795) 2440745 *
  1716    8.7  6.0  0.0  chr25             31860163 31860414  (5641637) + EnSpm-N6_DR       DNA/CMC-EnSpm?           40    306    (40) 2440746  
  1607    8.8  4.4  0.0  chr25             31860447 31860673  (5641378) C HATN8_DR          DNA/Zisupton           (18)    237       1 2440747  
   348   11.3  0.0  1.9  chr25             31860629 31860682  (5641369) C hAT-N35B_DR       DNA/hAT-Ac            (959)    653     601 2440748 *
   658    6.6 26.2  0.0  chr25             31860662 31860783  (5641268) + piggyBac-N3_DR    DNA/PiggyBac            285    438     (0) 2440749  
  1554   10.6  3.1  1.1  chr25             31860784 31861040  (5641011) + HATN13_DR         DNA/hAT-Ac              858   1119     (0) 2440750  
   282   22.2  0.0  0.0  chr25             31861238 31861300  (5640751) C hAT-N178B_DR      DNA/hAT-Ac           (1820)     63       1 2440751  
   968   10.4  1.8  0.6  chr25             31861638 31861801  (5640250) C L1-95_DR          LINE/L1                 (0)   5583    5418 2440752  
   653   20.1 10.9  6.9  chr25             31861782 31861801  (5640250) + DNA2-10_DR        DNA                    2090   2146  (1375) 2440753 *
  1432    9.1  0.9  0.0  chr25             31861802 31862011  (5640040) + HATN10_DR         DNA/hAT-Ac                1    212   (243) 2440754  
   653   20.1 10.9  6.9  chr25             31862012 31862101  (5639950) + DNA2-10_DR        DNA                    2147   2421  (1100) 2440753  
   316   17.0  0.0  5.1  chr25             31862083 31862206  (5639845) + DNA-N45_DR        DNA/CMC-EnSpm           187    304   (409) 2440755 *
   486   10.4  3.7  0.0  chr25             31862097 31862230  (5639821) C DNA-8-29_DR       DNA/hAT-Tip100         (47)    973     835 2440756 *
   516   12.6  0.0  0.0  chr25             31862111 31862229  (5639822) + DNA8-25_DR        DNA                     611    729  (3238) 2440757  
   468    7.6  0.8  4.2  chr25             31862127 31862249  (5639802) + Kolobok-3_DR      DNA/Kolobok-T2         2457   2575  (3391) 2440758 *
   645    8.5  1.6  2.9  chr25             31862133 31862289  (5639762) C Kolobok-3_DR      DNA/Kolobok-T2       (3418)   2548    2451 2440759  
   390   18.1  8.1  0.0  chr25             31862230 31862257  (5639794) C hAT-N70_DR        DNA/hAT?              (654)    669     511 2440760 *
   433   15.6  3.5  0.7  chr25             31862250 31862268  (5639783) + Dada-U6_DR        DNA/Dada                790    935  (8028) 2440761  
  1370    7.4  0.0  0.0  chr25             31863552 31863741  (5638310) + DNA15TA1_DR       DNA/CMC-EnSpm             1    190   (252) 2440762 *
  1518    6.0  0.5  1.0  chr25             31863741 31863941  (5638110) C ENSPM-6_DR        DNA/CMC-EnSpm        (9866)  22750   22551 2440763 *
  1853    6.9  1.1  0.0  chr25             31863939 31864199  (5637852) + DNA15TA1_DR       DNA/CMC-EnSpm           179    442     (0) 2440764  
   325   13.5  0.9  2.5  chr25             31864428 31864445  (5637606) C Helitron-N3B_DR   RC/Helitron          (1478)   5126    5099 2440765  
   280   10.8  2.6  4.0  chr25             31864446 31864463  (5637588) + EnSpm-N36B_DR     DNA/CMC-EnSpm          3057   3132   (284) 2440766  
   280    6.8  1.7  0.0  chr25             31864464 31864522  (5637529) + DNA-8-24_DR       DNA/hAT-Tip100           57    116  (1667) 2440767 *
   342    5.6  0.0  0.0  chr25             31864480 31864522  (5637529) + CryptonV-N5_DR    DNA/Crypton-V         15293  15335  (9202) 2440768  
  5283   10.1  6.9  0.6  chr25             31864523 31865420  (5636631) + DNA-TA-7_DR       DNA/TcMar-Fot1            4    957    (36) 2440769  
   325   13.5  0.9  2.5  chr25             31864523 31864543  (5637508) C Helitron-N3B_DR   RC/Helitron          (1478)   5098    5062 2440765 *
   269   12.5  6.5  6.5  chr25             31864534 31864556  (5637495) C ENSPM-6_DR        DNA/CMC-EnSpm       (19254)  13362   13286 2440770 *
   443    9.7  3.1  1.6  chr25             31865377 31865514  (5636537) C EnSpm-N36B_DR     DNA/CMC-EnSpm         (211)   3205    3090 2440771 *
   465    7.8  1.0  0.0  chr25             31865419 31865520  (5636531) + EnSpm-N36B_DR     DNA/CMC-EnSpm          3086   3188   (228) 2440772  
   314   21.2  1.8  0.9  chr25             31865521 31865532  (5636519) C Zisupton-6_DR     DNA/Zisupton        (13637)   8479    8365 2440773  
   201    6.5  0.0  3.2  chr25             31865544 31865575  (5636476) + Mariner-N22_DRe   DNA/TcMar-ISRm11       1318   1348   (357) 2440774 *
  1166    8.7  1.1  1.6  chr25             31865566 31865753  (5636298) + Mariner-N22_DRe   DNA/TcMar-ISRm11       1515   1701     (4) 2440775  
   200   16.4  6.0  9.2  chr25             31865735 31865756  (5636295) + Merlin-1_DR       DNA/Merlin             8985   9048  (1478) 2440776 *
   203   11.4 11.4  0.0  chr25             31865757 31865800  (5636251) C hAT-N167B_DR      DNA/hAT-Charlie       (289)   1284    1236 2440777 *
   676   13.7 13.7  0.0  chr25             31865778 31865952  (5636099) C hAT-N108_DR       DNA/hAT-Ac            (100)    476     278 2440778  
  2435    5.1  2.6  0.0  chr25             31866268 31866580  (5635471) C DNA8-4B_DR        DNA/hAT-Charlie         (0)    321       1 2440779  
   631   14.8  4.9  0.8  chr25             31867157 31867279  (5634772) + Harbinger-N18_DR  DNA/PIF-Harbinger?        1    128   (715) 2440780  
  1250   12.6  5.3  0.0  chr25             31867331 31867537  (5634514) + hAT-N168_DR       DNA/hAT-Charlie        1638   1855     (1) 2440781  
   207   19.3  0.0  8.5  chr25             31867503 31867553  (5634498) + CryptonV-N5_DR    DNA/Crypton-V          3347   3393 (21144) 2440782 *
  4326    6.5  4.6  2.0  chr25             31867536 31868210  (5633841) + Tx1-31_DR         LINE/L1-Tx1            2428   3119     (0) 2440783  
   218   18.5  1.9  0.0  chr25             31868943 31868996  (5633055) C SAT-23_DR         Satellite            (3984)    720     666 2440784  
  3378    7.7 11.4  0.9  chr25             31869194 31869799  (5632252) + Daphne-27_DRe     LINE/L2                1104   1772   (154) 2440785  
  2453   14.3 12.0  1.1  chr25             31869800 31870309  (5631742) + Kolobok-4N1_DR    DNA/Kolobok-T2            1    565  (1104) 2440786  
  6549    0.9  1.4  0.8  chr25             31870321 31871089  (5630962) + REX1-4_DR         LINE/Rex-Babar         2532   3305     (7) 2440787  
  2382   16.8  6.1  3.0  chr25             31871088 31871793  (5630258) + Kolobok-4N1_DR    DNA/Kolobok-T2          471   1669     (0) 2440788 *
   719    5.4  0.0  0.0  chr25             31871794 31871885  (5630166) + Daphne-27_DRe     LINE/L2                1769   1860    (66) 2440789  
   349   10.2  1.6  3.3  chr25             31872538 31872598  (5629453) + DNA2-17_DR        DNA                      42    101    (74) 2440790 *
  1031    8.5  0.6  0.1  chr25             31872573 31874419  (5627632) + SAT-4_DR          Satellite                 1   1856     (0) 2440791  
   408   16.8  4.4 11.2  chr25             31874641 31874754  (5627297) C DNA2-17_DR        DNA                    (65)    110       4 2440792  
   385   23.2  0.6 25.2  chr25             31875259 31875431  (5626620) + Harbinger-N9_DR   DNA/PIF-Harbinger        49    187   (456) 2440793  
   292   16.7  1.4  4.5  chr25             31875376 31875444  (5626607) + TE-X-8_DR         Unknown                  25     91   (393) 2440794 *
   440   23.0  0.0  0.0  chr25             31875443 31875529  (5626522) + TE-X-8_DR         Unknown                 304    390    (94) 2440794  
   388   27.3  0.9  1.8  chr25             31875530 31875554  (5626497) + Harbinger-N9_DR   DNA/PIF-Harbinger       403    513   (130) 2440795  
   855   11.5 14.7  0.0  chr25             31875568 31875724  (5626327) + Kolobok-N1_DR     DNA/Kolobok-T2?           1    180   (619) 2440796  
   228   18.1  2.4 21.1  chr25             31875726 31875809  (5626242) + Kolobok-N1_DR     DNA/Kolobok-T2?         348    418   (381) 2440797  
   472   16.7  1.1  2.2  chr25             31875834 31875925  (5626126) + TE-X-8_DR         Unknown                 308    398    (86) 2440798  
   400   25.7  0.9  0.9  chr25             31875926 31875939  (5626112) + Harbinger-N9_DR   DNA/PIF-Harbinger       407    512   (131) 2440799  
  1500   13.2 37.9  2.8  chr25             31875954 31876459  (5625592) + Kolobok-N1_DR     DNA/Kolobok-T2?           1    679   (120) 2440800  
   371   22.9  0.0  1.2  chr25             31876458 31876541  (5625510) + TE-X-8_DR         Unknown                 308    390    (94) 2440801 *
   287   32.1  0.0  0.9  chr25             31876542 31876564  (5625487) + Harbinger-N9_DR   DNA/PIF-Harbinger       407    512   (131) 2440802  
  1933   16.0 27.4  1.8  chr25             31876579 31877163  (5624888) + Kolobok-N1_DR     DNA/Kolobok-T2?           1    732    (67) 2440803  
  1137   10.2  6.6  0.0  chr25             31877914 31878080  (5623971) C Harbinger-4N1_DR  DNA/PIF-Harbinger       (0)   1021     844 2440804  
   533   21.5  1.6  0.0  chr25             31877975 31878079  (5623972) C ENSPM-6_DR        DNA/CMC-EnSpm        (5806)  26810   26704 2440805 *
  6022    6.0  5.4  0.2  chr25             31878080 31878875  (5623176) + DNA-1-3_DR        DNA/PIF-Harbinger         1    837     (0) 2440806  
  1956   13.0  2.0  3.2  chr25             31878876 31879240  (5622811) C Harbinger-4N1_DR  DNA/PIF-Harbinger     (171)    992     530 2440804  
   313    5.7  0.0  3.8  chr25             31879243 31879297  (5622754) C hAT-N185_DR       DNA/hAT?                (0)    960     908 2440807 *
   552   14.8  7.7  1.8  chr25             31879288 31879420  (5622631) C DNA9-4_DR         DNA                   (291)    128       1 2440808  
   377   18.4  1.1  2.3  chr25             31879417 31879428  (5622623) + Helitron-2_DR     RC/Helitron           12756  12766 (14646) 2440809 *
   659   10.2  0.0  1.0  chr25             31879429 31879527  (5622524) + DNA-5-8F_DR       DNA/hAT-hAT5              1     98   (372) 2440810 *
  1028   12.1  0.6  1.2  chr25             31879492 31879512  (5622539) + HATN17_DR         DNA/hAT-Tip100          312    477  (1070) 2440811  
  1215    2.0  1.4  0.0  chr25             31879513 31879658  (5622393) + SINE2-3_DR        SINE/tRNA-V-RTE         220    367     (1) 2440812  
  1170    5.9  0.0  1.3  chr25             31879522 31879676  (5622375) + hAT-N127_DR       DNA/hAT-Charlie        6998   7150  (3166) 2440813 *
  1674    7.5  4.0  3.2  chr25             31879657 31879931  (5622120) + DNA-5-8C_DR       DNA/hAT-hAT5             93    369   (322) 2440814  
  8424    2.5  2.4  0.0  chr25             31879934 31880924  (5621127) C Looper-N7_DR      DNA/Kolobok-T2          (0)   1015       1 2440815  
  1035   11.3  4.0 15.1  chr25             31880942 31881264  (5620787) + DNA-5-8C_DR       DNA/hAT-hAT5            400    691     (0) 2440816  
   286   26.5  5.0  1.0  chr25             31881265 31881363  (5620688) C Helitron-N5_DR    RC/Helitron          (6853)   2656    2554 2440817  
  1236   13.8 16.5  1.3  chr25             31882642 31882913  (5619138) + LOOPERN3B_DR      DNA/Kolobok-T2            1    313   (736) 2440818  
   598    4.2  0.0  0.0  chr25             31882921 31882992  (5619059) + SINE2-3_DR        SINE/tRNA-V-RTE         296    367     (1) 2440819 *
  2105    8.8  8.3  3.5  chr25             31882991 31883426  (5618625) + DNA-5-8C_DR       DNA/hAT-hAT5             93    548   (143) 2440820  
   588   10.2  0.0  2.3  chr25             31882993 31883010  (5619041) + hAT-N127_DR       DNA/hAT-Charlie        7063   7150  (3166) 2440821 *
   431   16.2  3.0  2.0  chr25             31883011 31883021  (5619030) + CryptonV-N1_DR    DNA/Crypton-V          8046   8147  (1904) 2440822  
   894   15.2  6.1  1.6  chr25             31883454 31883633  (5618418) + LOOPERN3B_DR      DNA/Kolobok-T2          126    313   (736) 2440823  
   598    4.2  0.0  0.0  chr25             31883641 31883712  (5618339) + SINE2-3_DR        SINE/tRNA-V-RTE         296    367     (1) 2440824 *
  1954   11.4  5.9  3.1  chr25             31883711 31884154  (5617897) + DNA-5-8C_DR       DNA/hAT-hAT5             93    548   (143) 2440825  
   588   10.2  0.0  2.3  chr25             31883713 31883730  (5618321) + hAT-N127_DR       DNA/hAT-Charlie        7063   7150  (3166) 2440826 *
   431   16.2  3.0  2.0  chr25             31883731 31883741  (5618310) + CryptonV-N1_DR    DNA/Crypton-V          8046   8147  (1904) 2440827  
  1146   18.2  9.2  1.1  chr25             31884180 31884440  (5617611) + LOOPERN3B_DR      DNA/Kolobok-T2          126    407   (642) 2440828  
  1163    7.5  1.3  0.0  chr25             31884468 31884622  (5617429) C DNA-TA-5_DR       DNA/TcMar-Tigger       (29)    929     773 2440829  
  3494    5.4 19.8  0.3  chr25             31884623 31885143  (5616908) + DIRS-1B-LTR_DR    LTR/Ngaro                 1    622     (1) 2440830  
   435    4.3 17.1  0.0  chr25             31885144 31885204  (5616847) C DNA-TA-5_DR       DNA/TcMar-Tigger      (188)    770     698 2440829  
  4674   11.0  8.7  0.6  chr25             31885259 31886009  (5616042) + hAT-12_DR         DNA/hAT-Charlie           1    811  (1901) 2440831  
  2231    9.6  6.4  3.6  chr25             31886008 31886416  (5615635) + hAT-12_DR         DNA/hAT-Charlie        2293   2712     (0) 2440832 *
   242   25.0  4.3  6.2  chr25             31886417 31886510  (5615541) + DNA-6-N2_DR       DNA                    2056   2147  (2909) 2440833 *
  1934   10.8  8.1 10.7  chr25             31886418 31886801  (5615250) C Mariner-N14_DR    DNA/TcMar-Tigger      (205)    375       1 2440834  
   208   25.0  0.0  0.0  chr25             31886802 31886849  (5615202) + LOOPERN4_DR       DNA/Kolobok-T2          399    446   (471) 2440835 *
   964   22.2  2.1 17.0  chr25             31886826 31887243  (5614808) + LOOPERN3B_DR      DNA/Kolobok-T2          431    795   (254) 2440836  
  1269   17.2  0.3  9.2  chr25             31887248 31887542  (5614509) C Harbinger-N31_DR  DNA/PIF-Harbinger       (0)    685     415 2440837  
   256   10.0  2.5  0.0  chr25             31887542 31887581  (5614470) + LOOPERN4_DR       DNA/Kolobok-T2          709    749   (168) 2440838 *
   223   21.3  0.0  0.0  chr25             31887582 31887628  (5614423) + hAT-31_DR         DNA/hAT-Ac                1     47  (3033) 2440839  
   225    6.9  0.0  0.0  chr25             31887660 31887688  (5614363) C LOOPERN4_DR       DNA/Kolobok-T2        (168)    749     721 2440840  
   529   21.8  0.0  0.9  chr25             31887816 31887926  (5614125) + hAT-31_DR         DNA/hAT-Ac             1496   1605  (1475) 2440841  
   518   19.0 12.4  0.0  chr25             31887994 31888114  (5613937) C DNA-N39_DR        DNA                   (378)    657     522 2440842 *
   770   14.8  5.4  0.0  chr25             31888106 31888254  (5613797) + LOOPERN4_DR       DNA/Kolobok-T2          761    917     (0) 2440843  
   296   17.7  4.8  0.0  chr25             31888546 31888607  (5613444) + EnSpm-N13_DR      DNA/CMC-EnSpm          7596   7660 (14489) 2440844 *
   700    5.9 15.8  0.7  chr25             31888578 31888697  (5613354) C CryptonV-N4_DR    DNA/Crypton-V        (8396)   5097    4960 2440845 *
  3551    5.8  3.4  0.2  chr25             31888591 31889092  (5612959) + Mariner-N38_DR    DNA/TcMar-Tc1            30    547     (0) 2440846  
   201   11.8  2.9  0.0  chr25             31889066 31889099  (5612952) + ENSPM-6_DR        DNA/CMC-EnSpm          2708   2742 (29874) 2440847 *
   801   20.7  2.2  1.7  chr25             31889335 31889565  (5612486) + EnSpm-N25_DR      DNA/CMC-EnSpm           748    979  (3707) 2440848 *
  2158   25.6 10.4  1.3  chr25             31889364 31890240  (5611811) + Zisupton-6_DR     DNA/Zisupton           8425   9380 (12736) 2440849  
   638   23.1  1.7  2.1  chr25             31889996 31890061  (5611990) C Kolobok-4_DR      DNA/Kolobok-T2       (1407)   5224    4991 2440850 *
   680   24.4  0.0  0.0  chr25             31890062 31890270  (5611781) C EnSpm-N13_DR      DNA/CMC-EnSpm        (4407)  17742   17534 2440851  
   408   16.0  4.3  7.1  chr25             31890129 31890316  (5611735) C CryptonV-3_DR     DNA/Crypton-V       (22947)    506     324 2440852 *
   638   23.1  1.7  2.1  chr25             31890271 31890283  (5611768) C Kolobok-4_DR      DNA/Kolobok-T2       (1407)   4990    4938 2440850  
   200   27.1  2.0  3.1  chr25             31890916 31890937  (5611114) + L1-60_DR          LINE/L1                 270    290  (5387) 2440853  
  1571    5.6  0.0  0.0  chr25             31890938 31891132  (5610919) C hAT-N66B_DR       DNA/hAT-Charlie         (0)    195       1 2440854  
   212   26.7  9.7  1.3  chr25             31891084 31891155  (5610896) C DNA2-16_DR        DNA                  (4164)  13887   13810 2440855 *
  2348   17.6  3.4 13.7  chr25             31891580 31892206  (5609845) + DNA8-23_DR        DNA                    4465   5034  (1705) 2440856  
   967   25.9  9.1  8.4  chr25             31891604 31892497  (5609554) + CryptonV-N5_DR    DNA/Crypton-V          3561   4502 (20035) 2440857 *
   397   17.2  6.9  0.0  chr25             31892421 31892507  (5609544) C DNAX-23_DR        DNA                  (2270)   9531    9439 2440858 *
   389   18.6  6.8  0.9  chr25             31892508 31892523  (5609528) + EnSpm-N11_DR      DNA/CMC-EnSpm          3721   3829  (1524) 2440859  
   763    7.9  0.9  0.9  chr25             31892603 31892717  (5609334) C hAT-N115_DR       DNA/hAT               (964)    165      51 2440860  
  2139    6.3 10.4  0.6  chr25             31892721 31893037  (5609014) + SINE2-3_DR        SINE/tRNA-V-RTE          21    368     (0) 2440861  
   824   21.1  6.2 11.9  chr25             31893038 31893074  (5608977) + DIRS-1E-LTR_DR    LTR/Ngaro               228    563   (127) 2440862  
  1990   13.6  1.3  0.0  chr25             31893418 31893726  (5608325) + HE1_DR1           SINE/tRNA-V-RTE          49    361    (41) 2440863 *
  3491    5.5  2.4  0.0  chr25             31893710 31894163  (5607888) + Tc1-6_DR          DNA/TcMar-Tc1           739   1203     (0) 2440864  
   635   11.6  0.7  4.6  chr25             31894164 31894265  (5607786) C DNA8-26_DR        DNA                  (3024)   1506    1410 2440865 *
   710   11.2  0.0  0.0  chr25             31894162 31894304  (5607747) C Zisupton-6_DR     DNA/Zisupton        (13443)   8673    8531 2440866  
   509   28.6  5.0  0.0  chr25             31894174 31894372  (5607679) + Zisupton-6_DR     DNA/Zisupton           8814   9022 (13094) 2440867 *
  1543   17.9  2.8  0.8  chr25             31894196 31894556  (5607495) C Helitron-N2_DR    RC/Helitron           (884)   1579    1212 2440868  
   489   24.4  4.5  4.5  chr25             31894266 31894304  (5607747) C ERV1-N3-I_DR      LTR/ERV1              (802)   3788    3614 2440869 *
   331    0.0  0.0  0.0  chr25             31894562 31894596  (5607455) C TDR8D             DNA                     (1)    678     644 2440870  
   436   12.2  1.3  1.3  chr25             31894600 31894674  (5607377) C TDR8D             DNA                   (105)    574     500 2440870 *
  2283    0.8  1.9  0.0  chr25             31894674 31894933  (5607118) C L2-1_DR           LINE/L2                 (0)   4985    4721 2440871  
   222    7.4  0.0  0.0  chr25             31894941 31894967  (5607084) C TDR8D             DNA                   (176)    503     477 2440870 *
   776   12.4  2.4  1.6  chr25             31894956 31895078  (5606973) C TDR8D             DNA                   (555)    124       1 2440870  
  1798    7.3  2.3  0.4  chr25             31895081 31895342  (5606709) C Mariner-N38_DR    DNA/TcMar-Tc1         (280)    267       1 2440872  
   274   13.6  0.0  0.0  chr25             31895306 31895349  (5606702) + MuDR-2_DR         DNA/MULE-MuDR         18081  18124  (5809) 2440873 *
  3302    5.5  1.5  0.0  chr25             31895756 31896211  (5605840) C Mariner-N38_DR    DNA/TcMar-Tc1           (0)    547      85 2440874  
  2739   11.2  0.4 21.4  chr25             31895760 31896487  (5605564) + Merlin-1_DR       DNA/Merlin             1637   2238  (8289) 2440875 *
   246   14.0  0.0  2.3  chr25             31895784 31895794  (5606257) + Helitron-N3_DR    RC/Helitron            1536   1578  (1438) 2440876 *
   413   12.9  7.2  0.8  chr25             31896377 31896501  (5605550) C hAT-N134B_DR      DNA/hAT?               (61)    865     733 2440877 *
   662    6.7 18.3  0.0  chr25             31896395 31896514  (5605537) + EnSpm-N13_DR      DNA/CMC-EnSpm          8144   8285 (13864) 2440878  
   406    6.9  1.0  1.0  chr25             31896424 31896525  (5605526) + Zisupton-6_DR     DNA/Zisupton          16466  16567  (5549) 2440879 *
  2455    8.8  2.1  0.5  chr25             31896768 31897146  (5604905) + Merlin-1_DR       DNA/Merlin             1854   2238  (8289) 2440880  
   387   14.2  0.0  3.1  chr25             31897080 31897210  (5604841) C Dada-U6_DR        DNA/Dada             (8081)    882     756 2440881 *
   295   13.7  0.0  7.8  chr25             31897118 31897228  (5604823) + CryptonV-1_DR     DNA/Crypton-V          6827   6929 (10944) 2440882 *
  1575   15.6  2.4  7.7  chr25             31897147 31897191  (5604860) C EnSpm-6N1_DR      DNA/CMC-EnSpm        (7897)   1339     937 2440883  
  1296    8.1  2.1  0.0  chr25             31898526 31898710  (5603341) C TDR2              DNA/TcMar-Tc1           (0)    937     749 2440884  
  1355    6.4  0.0  0.0  chr25             31898711 31898881  (5603170) + hAT-N65_DR        DNA/hAT-Ac                1    171   (649) 2440885  
  7224    6.4  3.0  4.7  chr25             31898883 31899964  (5602087) C HARBINGERN3B_DR   DNA/PIF-Harbinger      (20)   1064       1 2440886  
  1148   13.9  1.4  2.4  chr25             31899965 31900176  (5601875) + hAT-N65_DR        DNA/hAT-Ac              170    379   (441) 2440887 *
  1493    2.6  5.7  0.0  chr25             31900175 31900368  (5601683) + DNA2-3_DR         DNA/Merlin             1041   1245     (0) 2440888  
  2158    6.8 22.8  0.4  chr25             31900369 31900749  (5601302) C DNA6-1_DR         DNA/hAT-hAT5          (683)    466       1 2440889  
  1048   11.1  6.0  5.0  chr25             31900369 31900392  (5601659) + IS3EU-4_DR        DNA/IS3EU              2699   2918 (12111) 2440890 *
  1021   11.7 12.5  1.9  chr25             31901971 31902162  (5599889) + SINE2-4_DR        SINE/tRNA-V-RTE          84    295    (76) 2440891  
   756   17.1 14.6  6.8  chr25             31902163 31902190  (5599861) + DNA9-3_DR         DNA/MULE-MuDR?         9710   9945  (1434) 2440892  
  2408    9.3 18.8  1.2  chr25             31902591 31903147  (5598904) + DNA9-2_DR         DNA                       1    512  (3422) 2440893  
  1402   10.7  7.6  0.0  chr25             31903391 31903615  (5598436) + TDR12             DNA                       1    242     (0) 2440894  
  3343    4.1  0.0  0.0  chr25             31903688 31904079  (5597972) + HarbingerN6_DR    DNA/PIF-Harbinger         2    393     (0) 2440895  
   500   14.4 19.1  0.6  chr25             31905114 31905260  (5596791) + ASAT_CY           Satellite                14    187    (75) 2440896  
  1672   14.7  9.7  4.8  chr25             31905616 31906075  (5595976) C DNA-5-8F_DR       DNA/hAT-hAT5            (0)    470       1 2440897  
  1410   16.4  6.9  1.6  chr25             31907944 31908243  (5593808) C HarbingerN7_DR    DNA/PIF-Harbinger      (82)    396      81 2440898  
  2358    7.6 12.6 15.8  chr25             31908244 31908789  (5593262) C TE-X-3_DR         DNA/PIF-ISL2EU          (0)   1023     493 2440899  
   368   11.2  0.0  6.3  chr25             31908773 31908839  (5593212) + EnSpm-10_DR       DNA/CMC-EnSpm           408    470  (5835) 2440900 *
  1514   13.5  0.3  4.7  chr25             31908805 31909091  (5592960) C EnSpm-N3B_DR      DNA/CMC-EnSpm        (2420)   1314    1040 2440901  
  2339   11.4  6.9  1.7  chr25             31909096 31909487  (5592564) C TE-X-3_DR         DNA/PIF-ISL2EU        (611)    412       1 2440899  
   413   12.1  1.5  0.0  chr25             31909488 31909550  (5592501) C HarbingerN7_DR    DNA/PIF-Harbinger     (414)     64       1 2440898  
   253   20.0  1.7  0.0  chr25             31909501 31909560  (5592491) C IS3EU-5_DR        DNA/IS3EU            (5057)   3231    3171 2440902 *
  1202    6.5  0.0  0.0  chr25             31910058 31910212  (5591839) + SINE2-1_DR        SINE/tRNA                 1    155    (43) 2440903  
   361   35.6  0.4  1.4  chr25             31910187 31910212  (5591839) + EnSpm-N40_DR      DNA/CMC-EnSpm          3182   3350  (2044) 2440904 *
  1647    3.1  0.0  0.0  chr25             31910213 31910405  (5591646) + TDR3              DNA/hAT-Charlie           1    193     (0) 2440905  
  1303   15.4  1.6  1.2  chr25             31910406 31910456  (5591595) + DNA-6-N5B_DR      DNA                    1932   1983  (1540) 2440906  
   448   18.3  0.0  0.0  chr25             31910526 31910607  (5591444) + DNA-N28_DR        DNA/PIF-Harbinger        26    107   (458) 2440907  
  2076   10.7 15.2  0.0  chr25             31910731 31911060  (5590991) C L1-100_DR         LINE/L1               (245)   2752    2373 2440908 *
  2117    5.8 11.9  4.9  chr25             31911060 31911403  (5590648) C SINE2-3_DR        SINE/tRNA-V-RTE         (1)    367       1 2440909  
   473   24.1  0.0 13.5  chr25             31911270 31911291  (5590760) C DNA-2-32_DR       DNA/CMC-EnSpm?       (6188)   2594    2508 2440910 *
   560   19.3  3.6  7.4  chr25             31911292 31911431  (5590620) C DNA6-6_DR         DNA                  (3285)   7996    7862 2440911 *
   983   10.7  0.7  0.0  chr25             31911404 31911553  (5590498) C L1-100_DR         LINE/L1               (612)   2385    2235 2440912  
   473   24.1  0.0 13.5  chr25             31911432 31911446  (5590605) C DNA-2-32_DR       DNA/CMC-EnSpm?       (6188)   2507    2439 2440910 *
   924   18.3 12.3  0.0  chr25             31911540 31911774  (5590277) + ANGEL             DNA/Kolobok              12    275    (34) 2440913  
  1563   10.9 22.8  0.0  chr25             31911783 31912093  (5589958) + HE1_DR1           SINE/tRNA-V-RTE           1    382    (20) 2440914  
   223   22.0  2.0  0.0  chr25             31912050 31912099  (5589952) + DNA8-10_DR        DNA/hAT-Ac             2149   2199  (1819) 2440915 *
   208   26.4  0.0  6.6  chr25             31912311 31912375  (5589676) C hAT-N35C_DR       DNA/hAT-Ac            (680)    911     851 2440916  
   387   11.0  3.2  0.6  chr25             31912889 31912905  (5589146) + Helitron-2_DR     RC/Helitron           11747  11811 (20057) 2440917  
   409    7.7  2.2  0.0  chr25             31912906 31912996  (5589055) C CryptonV-N5_DR    DNA/Crypton-V       (15276)   9261    9169 2440918 *
   431    6.4  9.2  3.6  chr25             31912926 31913055  (5588996) + ACROBAT1          DNA/PIF                 780    916   (463) 2440919  
   387   11.0  3.2  0.6  chr25             31912997 31913017  (5589034) + Helitron-2_DR     RC/Helitron           11812  11904 (19964) 2440917 *
   599   12.2  5.1  2.8  chr25             31913056 31913114  (5588937) + Harbinger-N17_DR  DNA/PIF-Harbinger       319    412  (1233) 2440920  
   250   21.5  6.8 10.6  chr25             31913071 31913090  (5588961) C Zisupton-7_DR     DNA/Zisupton        (16341)    741     727 2440921 *
   769   10.0 20.0  2.6  chr25             31913091 31913285  (5588766) C DNA-N15_DR        DNA                     (2)    403     176 2440922 *
   867   11.8  7.6  3.7  chr25             31913244 31913427  (5588624) C ERV1-N1-I_DR      LTR/ERV1             (3664)   1853    1663 2440923 *
  2399    3.6 11.4  1.1  chr25             31913294 31913627  (5588424) C SINE2-3_DR        SINE/tRNA-V-RTE         (0)    368       1 2440924  
   619   15.2  4.3  0.7  chr25             31913629 31913767  (5588284) C DNA-N15_DR        DNA                   (218)    187      44 2440922  
  4534    6.8  2.0  2.0  chr25             31914096 31914708  (5587343) C TE-X-1B_DR        DNA                     (0)   1409     797 2440925  
   214   31.6  0.0  3.5  chr25             31914705 31914822  (5587229) C DNA2-6_DR         DNA/CMC-EnSpm         (421)   2664    2551 2440926 *
  1657    6.0  9.8  0.0  chr25             31914718 31914951  (5587100) C TE-X-1B_DR        DNA                  (1152)    257       1 2440927  
   217   14.9  0.0  4.3  chr25             31915753 31915801  (5586250) C DNA8-7_DR         DNA/hAT-Ac             (21)    563     517 2440928  
  1630    8.0  1.6  1.2  chr25             31915804 31916057  (5585994) + DNA-2-30B_DR      DNA                     159    413     (0) 2440929  
  6193    5.9  5.3  1.0  chr25             31916596 31917448  (5584603) + TDR2              DNA/TcMar-Tc1             1    889    (48) 2440930  
   590   23.6  6.3  0.6  chr25             31917405 31917431  (5584620) C DNA-2-32_DR       DNA/CMC-EnSpm?       (4709)   4073    3970 2440931 *
   620   15.6  6.8  1.6  chr25             31917432 31917548  (5584503) + EnSpm-N10_DR      DNA/CMC-EnSpm          3471   3593  (5715) 2440932 *
   725   10.7  6.7  2.9  chr25             31917447 31917581  (5584470) + HE1_DR1           SINE/tRNA-V-RTE         108    247   (155) 2440933  
   590   23.6  6.3  0.6  chr25             31917549 31917562  (5584489) C DNA-2-32_DR       DNA/CMC-EnSpm?       (4709)   3969    3907 2440931 *
   848   18.4  4.7 14.2  chr25             31917581 31917612  (5584439) + hAT-N48C_DR       DNA/hAT-Ac             1423   1534   (765) 2440934  
   663   18.6  5.0  0.0  chr25             31917582 31917607  (5584444) + Helitron-2_DR     RC/Helitron           23509  23677  (3735) 2440935 *
  2133    3.7  3.7  0.0  chr25             31917613 31917883  (5584168) C CryptonV-N7_DR    DNA/Crypton-V           (3)    281       1 2440936  
   564   14.1  0.0  0.0  chr25             31917884 31917987  (5584064) + Zisupton-7_DR     DNA/Zisupton          11382  11485  (5597) 2440937 *
   848   18.4  4.7 14.2  chr25             31917884 31917942  (5584109) + hAT-N48C_DR       DNA/hAT-Ac             1535   1754   (545) 2440934  
   785   15.5  6.5  6.5  chr25             31917903 31918116  (5583935) + Helitron-2_DR     RC/Helitron           23608  23821  (3591) 2440938 *
   847   13.1  9.4  0.0  chr25             31917953 31918112  (5583939) + HE1_DR1           SINE/tRNA-V-RTE         206    380    (22) 2440939  
   700   20.2  7.3  2.0  chr25             31918113 31918144  (5583907) C EnSpm-N48B_DR     DNA/CMC-EnSpm        (4439)   2520    2319 2440940  
  1033   10.6  0.0  2.9  chr25             31918619 31918793  (5583258) + DNA-5-8C_DR       DNA/hAT-hAT5              8    177   (514) 2440941  
   812    6.6  0.0  0.0  chr25             31918790 31918895  (5583156) + SINE2-3_DR        SINE/tRNA-V-RTE         237    342    (26) 2440942 *
   701   13.0  0.9  0.0  chr25             31918798 31918912  (5583139) C Helitron-N4_DR    RC/Helitron           (578)    585     470 2440943 *
   620   14.1  5.7  5.7  chr25             31918896 31918947  (5583104) + Penelope-1_DR     LINE/Penelope          3737   3894   (552) 2440944 *
   213   22.9  0.0  0.0  chr25             31918928 31918975  (5583076) C hAT-N110_DR       DNA/hAT?              (478)    219     172 2440945 *
   200   16.2  2.8  4.3  chr25             31918982 31919052  (5582999) C hAT-N110_DR       DNA/hAT?              (622)     75       6 2440945  
  3397   13.7  4.2 16.4  chr25             31919063 31919925  (5582126) + TDR13             DNA                       1    772     (0) 2440946  
   288   27.9  1.3  0.0  chr25             31921818 31921896  (5580155) + Harbinger-N30_DR  DNA/PIF-Harbinger?       29    108   (491) 2440947  
   732   23.0  1.3  0.0  chr25             31921927 31922078  (5579973) C TDR8D             DNA                     (0)    679     526 2440948  
   361   11.3 16.1  0.0  chr25             31922078 31922139  (5579912) + DIRS-4N5-LTR_DR   LTR/Ngaro               307    378     (0) 2440949 *
   236   12.5  0.0  0.0  chr25             31922224 31922263  (5579788) C LTR-11_DR-I       LTR                     (3)     40       1 2440950  
   470   13.9 49.2  3.1  chr25             31922264 31922395  (5579656) C LTR-11_DR-LTR     LTR                     (0)    193       1 2440951  
   297    7.0  0.0  0.0  chr25             31922396 31922438  (5579613) C LTR-11_DR-I       LTR                     (0)     43       1 2440952  
   511   11.6 49.2  3.1  chr25             31922439 31922570  (5579481) C LTR-11_DR-LTR     LTR                     (0)    193       1 2440953  
   240   13.5  0.0  0.0  chr25             31922576 31922612  (5579439) C LTR-11_DR-I       LTR                     (6)     37       1 2440954  
   508   12.3 49.2  3.1  chr25             31922613 31922744  (5579307) C LTR-11_DR-LTR     LTR                     (0)    193       1 2440955  
   231   13.5  0.0  0.0  chr25             31922750 31922786  (5579265) C LTR-11_DR-I       LTR                     (6)     37       1 2440956  
   369   16.1  0.0  1.8  chr25             31922790 31922846  (5579205) C LTR-11_DR-LTR     LTR                     (3)    190     135 2440957  
   476    5.0  0.0  1.7  chr25             31922858 31922918  (5579133) C LTR-11_DR-LTR     LTR                   (133)     60       1 2440957  
   239   13.5  0.0  0.0  chr25             31922924 31922960  (5579091) C LTR-11_DR-I       LTR                     (6)     37       1 2440958  
   369   16.1  0.0  1.8  chr25             31922964 31923020  (5579031) C LTR-11_DR-LTR     LTR                     (3)    190     135 2440959  
   489    5.0  0.0  1.7  chr25             31923032 31923092  (5578959) C LTR-11_DR-LTR     LTR                   (133)     60       1 2440959  
   273    5.4  0.0  0.0  chr25             31923098 31923134  (5578917) C LTR-11_DR-I       LTR                     (6)     37       1 2440960  
   355   16.3  0.0  0.0  chr25             31923142 31923190  (5578861) C LTR-11_DR-LTR     LTR                     (6)    187     139 2440961 *
   507    9.5  0.0  4.0  chr25             31923190 31923266  (5578785) C LTR-11_DR-LTR     LTR                   (119)     74       1 2440961  
   228   13.5  0.0  0.0  chr25             31923272 31923308  (5578743) C LTR-11_DR-I       LTR                     (6)     37       1 2440962  
   351   18.0  0.0  0.0  chr25             31923315 31923364  (5578687) C LTR-11_DR-LTR     LTR                     (5)    188     139 2440963 *
   537    6.8  0.0  4.0  chr25             31923364 31923440  (5578611) C LTR-11_DR-LTR     LTR                   (119)     74       1 2440963  
   273    5.4  0.0  0.0  chr25             31923446 31923482  (5578569) C LTR-11_DR-I       LTR                     (6)     37       1 2440964  
   362   20.4  0.0  0.0  chr25             31923489 31923542  (5578509) C LTR-11_DR-LTR     LTR                     (5)    188     135 2440965 *
   519    5.7  0.0  4.3  chr25             31923542 31923614  (5578437) C LTR-11_DR-LTR     LTR                   (123)     70       1 2440965  
   256    8.1  0.0  0.0  chr25             31923620 31923656  (5578395) C LTR-11_DR-I       LTR                     (6)     37       1 2440966  
   340   20.4  0.0  0.0  chr25             31923663 31923716  (5578335) C LTR-11_DR-LTR     LTR                     (5)    188     135 2440967 *
   474   10.0  0.0  4.3  chr25             31923716 31923788  (5578263) C LTR-11_DR-LTR     LTR                   (123)     70       1 2440967  
   242   10.8  0.0  0.0  chr25             31923794 31923830  (5578221) C LTR-11_DR-I       LTR                     (6)     37       1 2440968  
   510    7.2  0.0  4.3  chr25             31923890 31923962  (5578089) C LTR-11_DR-LTR     LTR                   (123)     70       1 2440969  
   244    5.4  0.0  0.0  chr25             31923968 31924004  (5578047) C LTR-11_DR-I       LTR                     (6)     37       1 2440970  
   348   14.9  0.0  0.0  chr25             31924011 31924057  (5577994) C LTR-11_DR-LTR     LTR                     (5)    188     142 2440971 *
   479    3.0  0.0  6.0  chr25             31924057 31924127  (5577924) C LTR-11_DR-LTR     LTR                   (117)     76      10 2440971  
   266   19.2  5.8  0.0  chr25             31924532 31924583  (5577468) C Dada-U1A_DR       DNA/Dada             (7096)   3883    3829 2440972  
  4821   15.4  4.3  1.9  chr25             31925787 31927604  (5574447) C DNA-2-16_DR       DNA/CMC-EnSpm           (0)   1712     993 2440973  
  3947   15.1  3.0  1.7  chr25             31927193 31927955  (5574096) C DNA-2-16_DR       DNA                    (76)   1636     864 2440974 *
   306    2.6  0.0  0.0  chr25             31927983 31928020  (5574031) C DNA-2-16_DR       DNA                  (1290)    422     385 2440974 *
  3143    9.3  0.7  1.1  chr25             31928019 31928464  (5573587) C DNA-1-7_DR        DNA/PIF-Harbinger     (994)    444       1 2440975  
  7100    9.0 11.1  0.3  chr25             31929118 31930224  (5571827) C Tc1-4_DR          DNA/TcMar-Tc1         (247)   1325     100 2440976  
  3620   18.9  6.3  6.1  chr25             31930225 31931243  (5570808) + Harbinger-4N1_DR  DNA/PIF-Harbinger         1   1021     (0) 2440977  
   627   10.9  1.0  0.0  chr25             31931244 31931344  (5570707) C Tc1-4_DR          DNA/TcMar-Tc1        (1470)    102       1 2440976  
   533   13.0  1.0  0.0  chr25             31931527 31931537  (5570514) C hAT-N21B_DR       DNA/hAT-Ac            (113)   1188    1088 2440978  
   701    3.4  0.0  0.0  chr25             31931538 31931626  (5570425) C Mariner-N38_DR    DNA/TcMar-Tc1          (48)    499     411 2440979  
   282   24.1  1.2  1.2  chr25             31931561 31931644  (5570407) + Dada-U1A_DR       DNA/Dada               3011   3094  (7885) 2440980 *
  4622    6.3  1.0  1.0  chr25             31931625 31932228  (5569823) C CryptonV-1_DR     DNA/Crypton-V        (3242)  14631   14028 2440981  
   348   14.9  1.1  2.3  chr25             31932219 31932307  (5569744) C CryptonV-N4_DR    DNA/Crypton-V        (8610)   4883    4796 2440982 *
  1443   12.3  5.7  5.0  chr25             31932232 31932531  (5569520) C hAT-N21B_DR       DNA/hAT-Ac            (206)   1095     794 2440978  
  7804    1.0  0.7  0.0  chr25             31933086 31933956  (5568095) + hAT-N163B_DR      DNA/hAT-Charlie           1    877     (0) 2440983  
   263   13.7  1.9  3.9  chr25             31933921 31933973  (5568078) C TDR19             DNA/hAT-Charlie       (168)    237     186 2440984 *
   562    7.4  8.6  0.0  chr25             31934283 31934363  (5567688) C Rex1-26_DRe       LINE/Rex-Babar         (10)   3380    3293 2440985 *
   698    4.6  4.5  0.9  chr25             31934362 31934471  (5567580) + L1-120_DR         LINE/L1                3376   3489     (7) 2440986  
   720    6.1  1.0  0.0  chr25             31934472 31934569  (5567482) + DNA-5-7_DR        DNA/hAT-hAT5            572    670     (4) 2440987  
   708   14.8 11.6  2.7  chr25             31934561 31934733  (5567318) C Kolobok-4_DR      DNA/Kolobok-T2       (3130)   3501    3314 2440988 *
  3579    5.4  3.2  1.0  chr25             31934581 31935087  (5566964) + Mariner-N38_DR    DNA/TcMar-Tc1            30    547     (0) 2440989  
   214   23.3  8.7  2.0  chr25             31935006 31935097  (5566954) C hAT5-N2_DR        DNA/hAT-hAT5         (1358)   1227    1130 2440990 *
  1528    9.2 39.5  6.6  chr25             31935782 31936277  (5565774) C DNA-4-4_DR        DNA                    (27)    653       1 2440991  
   769   19.6 18.3  1.3  chr25             31936282 31936674  (5565377) + TDR7              DNA                       1    459    (82) 2440992  
   645   18.2  0.0  3.8  chr25             31936656 31936672  (5565379) + MuDR-2_DR         DNA/MULE-MuDR         15822  15833  (8100) 2440993 *
  1139    6.8  0.0  1.2  chr25             31936673 31936836  (5565215) + Mariner-N38_DR    DNA/TcMar-Tc1             1    162   (385) 2440994  
   918   10.1  2.9  2.9  chr25             31936791 31936963  (5565088) C MuDR-2_DR         DNA/MULE-MuDR        (7797)  16136   15964 2440995 *
  1079    3.0  0.0  0.0  chr25             31936835 31936967  (5565084) C Mariner-N38_DR    DNA/TcMar-Tc1         (241)    306     174 2440996  
   797    3.8  3.7  1.8  chr25             31936954 31937061  (5564990) C Rex1-31_DRe       LINE/Rex-Babar          (1)   3532    3423 2440997 *
  6941    5.8  2.1  0.1  chr25             31937062 31937976  (5564075) + Mariner-N25_DR    DNA/TcMar-ISRm11          1    933     (0) 2440998  
  1543    4.3  8.5  1.4  chr25             31937977 31938234  (5563817) C Rex1-31_DRe       LINE/Rex-Babar        (109)   3424    3149 2440997  
  3415    4.2  0.0  0.0  chr25             31938237 31938643  (5563408) C Rex1-31_DRe       LINE/Rex-Babar       (1089)   2444    2038 2440997  
  1112   13.4  1.0  1.0  chr25             31938644 31938847  (5563204) C Helitron-N3B_DR   RC/Helitron          (1297)   5307    5104 2440999  
  2892    6.6  4.0  0.2  chr25             31938848 31939242  (5562809) + HATN5_DR          DNA/hAT-Ac                1    410   (746) 2441000  
   528   13.8  0.3  3.6  chr25             31939196 31939229  (5562822) C hAT-N146_DR       DNA/hAT-Charlie        (65)    208     169 2441001 *
   440   11.9  0.0  0.0  chr25             31939230 31939296  (5562755) + hAT-N163B_DR      DNA/hAT-Charlie         165    231   (646) 2441002  
   404   14.1  1.1  2.3  chr25             31939264 31939350  (5562701) + hAT-N163B_DR      DNA/hAT-Charlie         146    231   (646) 2441003 *
   528   13.8  0.3  3.6  chr25             31939297 31939336  (5562715) C hAT-N146_DR       DNA/hAT-Charlie        (65)    168     120 2441001  
   502   12.9  0.0  0.0  chr25             31939308 31939392  (5562659) C hAT-N146_DR       DNA/hAT-Charlie        (69)    204     120 2441004 *
   420    9.6  3.5  2.3  chr25             31939320 31939404  (5562647) + hAT-N163B_DR      DNA/hAT-Charlie         146    231   (646) 2441005 *
   539   17.7  4.2  0.6  chr25             31939366 31939607  (5562444) + HATN5_DR          DNA/hAT-Ac              284    425   (731) 2441006  
   420    9.6  3.5  2.3  chr25             31939536 31939620  (5562431) + hAT-N163B_DR      DNA/hAT-Charlie         146    231   (646) 2441007 *
   542   15.1  2.7 18.9  chr25             31939582 31939728  (5562323) + HATN5_DR          DNA/hAT-Ac              284    410   (746) 2441008  
   512   12.3  0.2  2.0  chr25             31939670 31939768  (5562283) C hAT-N146_DR       DNA/hAT-Charlie        (69)    204     122 2441009 *
   407   12.9  1.1  2.3  chr25             31939696 31939782  (5562269) + hAT-N163B_DR      DNA/hAT-Charlie         146    231   (646) 2441010 *
  4788    9.5  8.9  2.6  chr25             31939744 31940566  (5561485) + HATN5_DR          DNA/hAT-Ac              284   1156     (0) 2441011  
   247   22.6  0.0  5.4  chr25             31940503 31940535  (5561516) + hAT-N194_DR       DNA/hAT-Charlie        1537   1647   (155) 2441012 *
   349   12.0  1.2  1.2  chr25             31940536 31940550  (5561501) C DNA7-N1_DR        DNA/Zisupton         (9113)   1304    1221 2441013  
   359    1.5  0.0  4.5  chr25             31940551 31940619  (5561432) + DNA2-7_DR         DNA                    2606   2671  (6979) 2441014  
   358    2.9 11.8  0.0  chr25             31940567 31940634  (5561417) C Mariner-N5C_DR    DNA/TcMar            (5650)   2271    2196 2441015 *
   339   10.4  0.0  5.2  chr25             31940635 31940647  (5561404) C DNA8-25_DR        DNA                  (1612)   2355    2279 2441016  
   545   12.4  1.1  1.1  chr25             31941881 31941970  (5560081) C EnSpm-N37_DR      DNA/CMC-EnSpm        (6173)    474     385 2441017 *
  1480    7.2 35.1  0.8  chr25             31941894 31942172  (5559879) C HE1_DR1           SINE/tRNA-V-RTE        (28)    374       1 2441018  
  1015   19.2  4.2  7.8  chr25             31942173 31942244  (5559807) C Merlin-1_DR       DNA/Merlin           (1849)   8678    8616 2441019  
   601   17.9  2.1 40.6  chr25             31942173 31942221  (5559830) C DNA2-16_DR        DNA                  (9810)   8240    8003 2441020 *
   221   15.4  0.0  0.0  chr25             31942362 31942400  (5559651) C L2-2_DRe          LINE/L2                (20)   4218    4180 2441021  
  5942    5.6  4.8  0.3  chr25             31942528 31943352  (5558699) C TDR1              DNA/TcMar-Tc1           (0)   1236     375 2441022  
   607    6.0  0.0  0.0  chr25             31943360 31943443  (5558608) C TDR1              DNA/TcMar-Tc1        (1125)    111      28 2441022  
  1655   13.9 12.2  0.6  chr25             31943446 31943756  (5558295) C TDR17B            DNA/Sola-1            (784)    762     416 2441023  
  1269   16.3  5.3  4.2  chr25             31943472 31943963  (5558088) + EnSpm-6N1_DR      DNA/CMC-EnSpm          6091   6587  (2649) 2441024 *
   809   16.2 12.0  5.8  chr25             31943529 31944052  (5557999) C Harbinger-N17_DR  DNA/PIF-Harbinger     (792)    853     299 2441025 *
  1465   17.8 11.3  3.4  chr25             31943757 31943800  (5558251) C Merlin-1_DR       DNA/Merlin           (5841)   4686    4305 2441026  
   862   15.5  2.1  3.8  chr25             31943769 31943928  (5558123) + Zisupton-6_DR     DNA/Zisupton           8432   8852 (13263) 2441027 *
   883   15.2  2.2 11.8  chr25             31943929 31944196  (5557855) C Zisupton-7_DR     DNA/Zisupton         (4594)  12488   12244 2441028 *
   885   13.3  1.2  2.4  chr25             31944029 31944197  (5557854) C EnSpm-N2_DR       DNA/CMC-EnSpm         (909)   3106    2940 2441029  
   562    6.6  0.0  1.5  chr25             31944077 31944215  (5557836) C DNA-X-5_DR        DNA/hAT               (106)   1115     979 2441030 *
   323   12.3  2.0  7.0  chr25             31944115 31944263  (5557788) + EnSpm-16_DR       DNA/CMC-EnSpm           594    735  (9049) 2441031 *
   451   10.8  3.1  3.1  chr25             31944216 31944230  (5557821) + hAT-N145_DR       DNA/hAT-Ac             1353   1462   (129) 2441032  
   243   12.2 19.8  2.0  chr25             31944878 31945003  (5557048) C EnSpm-N31_DR      DNA/CMC-EnSpm?        (295)    794     647 2441033 *
   265    6.9  2.1  7.9  chr25             31944915 31945008  (5557043) + EnSpm-N33_DR      DNA/CMC-EnSpm           249    337  (1920) 2441034  
   235    8.7  2.1  2.1  chr25             31944928 31945021  (5557030) C Harbinger-1_DR    DNA/PIF-Harbinger    (3018)    891     798 2441035 *
   326   11.2  5.0  1.0  chr25             31944951 31945049  (5557002) + Helitron-N3B_DR   RC/Helitron            5079   5181  (1423) 2441036  
   279   14.5  1.6  8.3  chr25             31945050 31945078  (5556973) C EnSpm-N11_DR      DNA/CMC-EnSpm        (4817)    536     417 2441037  
  7536    5.0  4.1  0.0  chr25             31945146 31946111  (5555940) + TC1DR3            DNA/TcMar-Tc1           220   1225     (0) 2441038  
   224    9.8  1.8  7.7  chr25             31946215 31946269  (5555782) C TE-X-13_DR        Unknown              (1228)   1197    1146 2441039  
   208   19.1  0.0  0.0  chr25             31946240 31946281  (5555770) + Kolobok-N10C_DR   DNA/Kolobok             279    320    (24) 2441040 *
   210   13.2  0.0  5.3  chr25             31946890 31946929  (5555122) C MuDR-2_DR         DNA/MULE-MuDR        (5807)  18126   18089 2441041 *
   595    6.1 21.7  0.7  chr25             31946899 31947013  (5555038) C CryptonV-N4_DR    DNA/Crypton-V        (8395)   5098    4960 2441042 *
  3576    5.7  2.1  0.8  chr25             31946913 31947423  (5554628) + Mariner-N38_DR    DNA/TcMar-Tc1            30    547     (0) 2441043  
   221   22.6  6.5  0.0  chr25             31947369 31947430  (5554621) C CryptonV-3_DR     DNA/Crypton-V       (22455)    998     933 2441044 *
   318    6.4  0.0  6.4  chr25             31947385 31947434  (5554617) + ENSPM-6_DR        DNA/CMC-EnSpm          2700   2746 (29870) 2441045  
  2854    7.7  0.0  0.6  chr25             31947750 31948117  (5553934) C SINE2-3_DR        SINE/tRNA-V-RTE         (2)    366       1 2441046  
   422   10.3  1.5  0.0  chr25             31948178 31948244  (5553807) C hAT-N135_DR       DNA/hAT-Charlie         (1)    541     474 2441047  
  2136   10.1 14.7  1.1  chr25             31948245 31948645  (5553406) + Copia-11K_DR-LTR  LTR/Gypsy?                1    455    (43) 2441048  
  1992   12.6  1.9  0.3  chr25             31948645 31948954  (5553097) C HE1_DR1           SINE/tRNA-V-RTE        (81)    321       7 2441049 *
   320   21.4  0.0  2.9  chr25             31948894 31948965  (5553086) + EnSpm-N11_DR      DNA/CMC-EnSpm          2908   2977  (2376) 2441050 *
  3677    5.2  0.2  0.4  chr25             31949710 31950188  (5551863) + TDR1              DNA/TcMar-Tc1           592   1069   (167) 2441051  
  1614   15.2  1.4  3.8  chr25             31950183 31950476  (5551575) + TDR8D             DNA                     393    679     (0) 2441052 *
   581   11.6  0.0  0.0  chr25             31950477 31950558  (5551493) C hAT-N66B_DR       DNA/hAT-Charlie       (113)     82       1 2441053  
   536    6.0 40.0  3.3  chr25             31950710 31950864  (5551187) C TZF28B            DNA/TcMar-Tc1           (0)   1614    1405 2441054  
   325   17.1  9.5  5.5  chr25             31950782 31950886  (5551165) + TZF28             DNA/TcMar-Tc1           128    236  (1377) 2441055 *
  6082    5.6  6.5  1.8  chr25             31950867 31951707  (5550344) + TZF28B            DNA/TcMar-Tc1           735   1614     (0) 2441056  
  1865   21.0 10.1  1.7  chr25             31951797 31952343  (5549708) + Mariner-7_DR      DNA/TcMar-Tc1           328    919   (668) 2441057  
   207   22.2  4.0  4.0  chr25             31953187 31953261  (5548790) + Zisupton-6_DR     DNA/Zisupton          20695  20769  (1347) 2441058 *
   791    1.7 16.5  0.7  chr25             31953222 31953342  (5548709) C CryptonV-N4_DR    DNA/Crypton-V        (8394)   5099    4960 2441059 *
  3661    5.1  1.1  1.5  chr25             31953237 31953756  (5548295) + Mariner-N38_DR    DNA/TcMar-Tc1            30    547     (0) 2441060  
   763   14.9 11.2  0.5  chr25             31953343 31953384  (5548667) C Kolobok-4_DR      DNA/Kolobok-T2       (3129)   3482    3316 2441061 *
   381   18.8  5.6  6.4  chr25             31953641 31953782  (5548269) + EnSpm-N13_DR      DNA/CMC-EnSpm          8055   8195 (13954) 2441062  
  6078   10.1 22.4  0.6  chr25             31953836 31954968  (5547083) + hAT-N22B_DR       DNA/hAT-Ac                1   1379     (0) 2441063  
   743   11.1  3.3 11.2  chr25             31955148 31955330  (5546721) C Mariner-10_DR     DNA/TcMar-Tc1          (12)   1585    1416 2441064  
   274   10.9  5.1  6.9  chr25             31955321 31955379  (5546672) + Mariner-10_DR     DNA/TcMar-Tc1          1540   1597     (0) 2441065 *
  1560    8.3  2.8  0.0  chr25             31955384 31955601  (5546450) + Mariner-N8_DR     DNA/TcMar                 1    224     (5) 2441066  
   232   15.0  0.0  0.0  chr25             31956162 31956201  (5545850) + DNA2-16_DR        DNA                   10038  10077  (7974) 2441067 *
   782   25.3  7.1  2.3  chr25             31956172 31956466  (5545585) + ANGEL             DNA/Kolobok               1    309     (0) 2441068  
   245   20.5 25.7  1.7  chr25             31956546 31956689  (5545362) C DNA-2-27_DR       DNA                    (56)   1856    1679 2441069  
   246   17.1  0.0  0.0  chr25             31956870 31956910  (5545141) + EnSpm-20_DR       DNA/CMC-EnSpm           582    622  (8296) 2441070  
   223   21.7  5.6  4.1  chr25             31956929 31957000  (5545051) C hAT-N26_DR        DNA/hAT-Ac            (918)    541     469 2441071  
  1059   11.9 11.4  0.0  chr25             31957058 31957259  (5544792) + TDR20             DNA/Merlin                1    225    (14) 2441072  
   314   20.2  9.9  8.9  chr25             31957449 31957649  (5544402) C DNA-2-27_DR       DNA                  (1660)    252      50 2441073  
   203   20.6 12.7  0.0  chr25             31958465 31958527  (5543524) C REX1-8_DR         LINE/Rex-Babar       (1393)   2068    1998 2441074  
   345   26.1  9.7  2.9  chr25             31958598 31958910  (5543141) C Polinton-4_DR     DNA/Maverick         (7421)  12866   12550 2441075 *
  1009   19.9  0.0  0.6  chr25             31958830 31958932  (5543119) + (TCTG)n           Simple_repeat             2    320     (0) 2441076  
   283   23.8  1.4  4.5  chr25             31958933 31958986  (5543065) C hAT-13_DR         DNA/hAT-Tip100        (282)   2516    2320 2441077  
   245   21.4  0.0  0.0  chr25             31959069 31959110  (5542941) + Gypsy136-LTR_DR   LTR/Gypsy               125    166   (659) 2441078  
  3378    7.4  3.2  0.2  chr25             31959945 31960446  (5541605) C Mariner-N38_DR    DNA/TcMar-Tc1           (1)    546      30 2441079  
   218   15.6  0.0 11.5  chr25             31959978 31959990  (5542061) + Ginger1-2_DR      DNA/Ginger-1           2896   2933  (3689) 2441080 *
   676   14.9 12.9  0.6  chr25             31960309 31960463  (5541588) + Kolobok-4_DR      DNA/Kolobok-T2         3325   3498  (3133) 2441081  
   216   18.0 24.7  1.9  chr25             31960396 31960480  (5541571) C Zisupton-6_DR     DNA/Zisupton         (1303)  20813   20710 2441082 *
   409   16.2 23.8  2.2  chr25             31960468 31960618  (5541433) C ANGEL             DNA/Kolobok            (31)    278      96 2441083  
   209   19.4  5.8  2.8  chr25             31960570 31960638  (5541413) C hAT-N134_DR       DNA/hAT?              (179)    886     816 2441084 *
  1498    5.5 10.1  0.0  chr25             31960639 31960855  (5541196) + TDR20             DNA/Merlin                1    239     (0) 2441085  
  1129   12.1  0.5  1.5  chr25             31961140 31961340  (5540711) C DNA9-3_DR         DNA/MULE-MuDR?        (807)  10572   10374 2441086  
   550   17.0  0.0  0.0  chr25             31961644 31961737  (5540314) C EnSpm-N6_DR       DNA/CMC-EnSpm?          (2)    344     251 2441087  
   621   12.2  0.0  0.0  chr25             31962005 31962094  (5539957) C EnSpm-N6_DR       DNA/CMC-EnSpm?          (2)    344     255 2441088  
  1649    4.6  4.7  5.9  chr25             31962276 31962531  (5539520) C EnSpm-N6_DR       DNA/CMC-EnSpm?         (92)    254       2 2441087  
   323   18.4 19.9  3.8  chr25             31962555 31962690  (5539361) C DNA11TA1B_DR      DNA/CMC-EnSpm           (0)    203      47 2441089  
   284   16.4 14.4  8.2  chr25             31962928 31963066  (5538985) C DNA11TA1_DR       DNA/CMC-EnSpm           (0)    203      57 2441090  
   253    8.2  0.0  8.1  chr25             31963330 31963369  (5538682) C Polinton-2N1_DR   DNA/Maverick         (3495)   7261    7225 2441091 *
   291   17.8  1.2  5.0  chr25             31963366 31963448  (5538603) C DNA11TA1B_DR      DNA/CMC-EnSpm          (77)    126      47 2441092  
   362   16.2 20.8  5.4  chr25             31963670 31963799  (5538252) C DNA11TA1_DR       DNA/CMC-EnSpm           (0)    203      55 2441093  
   206   12.8  4.0  6.1  chr25             31963698 31963709  (5538342) + Polinton-2N1_DR   DNA/Maverick           3836   3871  (7221) 2441094 *
   202   14.3  0.0  2.9  chr25             31964002 31964037  (5538014) C Polinton-2N1_DR   DNA/Maverick         (3500)   7256    7222 2441091  
  1603    7.2  0.4  8.0  chr25             31964158 31964414  (5537637) C TDR20             DNA/Merlin              (0)    239       1 2441095  
   448   13.9 22.0  2.1  chr25             31964598 31964715  (5537336) C Polinton-2N1_DR   DNA/Maverick         (3501)   7255    7120 2441091  
  1415   12.0  2.9  0.0  chr25             31965091 31965331  (5536720) C Merlin-N3_DR      DNA/Merlin              (2)    253       6 2441096  
   632   19.7  5.2  5.7  chr25             31965348 31965541  (5536510) C DNAX-16_DR        DNA                   (157)    266      74 2441097  
   300   11.8  0.0  2.0  chr25             31965778 31965829  (5536222) + CryptonV-1_DR     DNA/Crypton-V         14566  14616  (3257) 2441098  
   424   19.5  0.0  0.0  chr25             31966083 31966169  (5535882) + Merlin-N3_DR      DNA/Merlin               39    125   (130) 2441099  
   872   10.7  4.7  1.7  chr25             31966171 31966341  (5535710) + DNA-TA-2_DR       DNA/CMC-EnSpm            21    196     (0) 2441100  
   528   16.6  3.6  4.3  chr25             31966342 31966473  (5535578) + Merlin-N3_DR      DNA/Merlin              124    254     (1) 2441101  
   504   21.3  0.0  2.4  chr25             31966620 31966749  (5535302) C HATN1_DR          DNA/hAT                 (3)    424     298 2441102  
   229    4.0  0.0  0.0  chr25             31966728 31966801  (5535250) C L1-119_DR         LINE/L1              (4066)   1211    1138 2441103 *
   326   11.4  0.0  0.0  chr25             31966776 31966906  (5535145) C DNA-1-7_DR        DNA/PIF-Harbinger     (637)    801     671 2441104 *
   550   17.1  5.8  0.5  chr25             31966819 31966864  (5535187) + Mariner-N31_DR    DNA/TcMar-Tc1           176    392   (148) 2441105  
   622   13.5  4.4  3.1  chr25             31966865 31967024  (5535027) + EnSpm-N47_DR      DNA/CMC-EnSpm?         2221   2382   (635) 2441106  
   598   16.0  3.1  2.3  chr25             31967021 31967148  (5534903) C SINE2-1_DR        SINE/tRNA               (4)    194      66 2441107 *
   529   21.3  1.6  1.6  chr25             31967257 31967385  (5534666) C HATN1_DR          DNA/hAT                 (3)    424     296 2441108  
   230   10.5  4.0  0.0  chr25             31967363 31967375  (5534676) C hAT-N178B_DR      DNA/hAT-Ac           (1658)    225     147 2441109 *
   264    0.0  0.0  0.0  chr25             31967376 31967438  (5534613) C DNA-6-N2_DR       DNA                   (779)   4277    4215 2441110 *
   612   16.6  4.1  1.1  chr25             31967385 31967555  (5534496) + EnSpm-N47_DR      DNA/CMC-EnSpm?         2207   2382   (635) 2441111  
   576   15.3  3.9  2.3  chr25             31967552 31967678  (5534373) C SINE2-1_DR        SINE/tRNA               (4)    194      66 2441112 *
   525   21.9  0.8  0.8  chr25             31967787 31967915  (5534136) C HATN1_DR          DNA/hAT                 (3)    424     296 2441113 *
   676    6.6 11.7  1.2  chr25             31967905 31968058  (5533993) + Mariner-N31_DR    DNA/TcMar-Tc1           223    392   (148) 2441114  
   586   16.0  3.1  2.3  chr25             31968055 31968182  (5533869) C SINE2-1_DR        SINE/tRNA               (4)    194      66 2441115 *
   513   16.7  0.0  2.2  chr25             31968292 31968383  (5533668) + Merlin-2_DR       DNA/Merlin             6510   6599  (7322) 2441116  
   400    7.1  0.0  0.0  chr25             31968384 31968481  (5533570) + (TAA)n            Simple_repeat             2     99     (0) 2441117  
   361    7.7  4.7  9.8  chr25             31968425 31968553  (5533498) + Mariner-N31_DR    DNA/TcMar-Tc1           217    339   (201) 2441118 *
   242   14.8 11.5 10.5  chr25             31968455 31968567  (5533484) + EnSpm-N47_DR      DNA/CMC-EnSpm?         2237   2350   (667) 2441119 *
   237   19.1  1.6  0.0  chr25             31968564 31968626  (5533425) C SINE2-1_DR        SINE/tRNA              (69)    129      66 2441120 *
   965   19.1 19.3  1.9  chr25             31968735 31969091  (5532960) C HATN1_DR          DNA/hAT                 (3)    424       7 2441121  
   289   24.9 11.0  2.2  chr25             31969191 31969317  (5532734) + DNAX-23_DR        DNA                    9262   9399  (2402) 2441122 *
  1376   13.3 26.2  0.0  chr25             31969208 31969516  (5532535) + HE1_DR1           SINE/tRNA-V-RTE          11    400     (2) 2441123  
   318   16.3 13.0  0.0  chr25             31969446 31969537  (5532514) + Zisupton-6_DR     DNA/Zisupton          13390  13493  (8623) 2441124 *
  7628   10.1  6.9  2.5  chr25             31969510 31970736  (5531315) C L2-1_DR           LINE/L2                 (0)   4985    3706 2441125  
  4169    6.2  4.0  0.3  chr25             31971145 31971698  (5530353) + Tc1-6_DR          DNA/TcMar-Tc1           183    756   (447) 2441126  
   322   21.9 18.1  0.0  chr25             31971707 31971811  (5530240) C Kolobok-N10B_DR   DNA/Kolobok            (17)    254     131 2441127  
   267   23.5  5.9  0.0  chr25             31971926 31972010  (5530041) + DNA2-8_DR         DNA/CMC-EnSpm          2537   2626  (1781) 2441128  
  2469    8.4  0.3  0.0  chr25             31972013 31972333  (5529718) C Harbinger-N13_DR  DNA/PIF-Harbinger       (1)    323       2 2441129  
   265   10.9  0.0 10.4  chr25             31972297 31972353  (5529698) C hAT-5_DR          DNA/hAT-Charlie      (2274)    222     181 2441130 *
  1241   12.6  0.5  1.0  chr25             31972335 31972535  (5529516) + Kolobok-N10B_DR   DNA/Kolobok              20    219    (52) 2441131  
  1616   10.6  8.7  1.1  chr25             31972798 31973063  (5528988) + HE1_DR1           SINE/tRNA-V-RTE          93    378    (24) 2441132  
  1057   17.8  8.8  5.6  chr25             31973064 31973125  (5528926) + Merlin-1_DR       DNA/Merlin             8768   9105  (1422) 2441133  
  1255   10.6  1.6  1.5  chr25             31973327 31973526  (5528525) C L2-5_DRe          LINE/L2                 (0)   2227    2078 2441134  
  1993   14.1  2.5 34.7  chr25             31973527 31974253  (5527798) + Harbinger-8N1_DR  DNA/PIF-Harbinger         3    555     (0) 2441135  
   227   12.1  0.0  0.0  chr25             31974226 31974258  (5527793) + EnSpm-N10_DR      DNA/CMC-EnSpm          2684   2716  (6592) 2441136 *
   426   19.3  0.7  2.4  chr25             31974232 31974329  (5527722) C Harbinger-8N2_DR  DNA/PIF-Harbinger    (2238)     95       4 2441137  
   396   25.3  4.9  2.4  chr25             31974671 31974700  (5527351) + CryptonV-N2_DR    DNA/Crypton-V         15527  15692   (946) 2441138  
   497   20.1  0.0  5.6  chr25             31974701 31974832  (5527219) C Mariner-N5C_DR    DNA/TcMar            (4423)   3498    3374 2441139 *
   565   12.1  2.5  2.5  chr25             31974722 31974741  (5527310) C TDR9              DNA                   (106)    102      62 2441140  
   573    8.9  1.1  1.1  chr25             31974742 31974832  (5527219) C hAT-N137_DR       DNA/hAT-Ac            (854)   2717    2627 2441141  
   478   13.0  1.3  0.5  chr25             31974754 31974876  (5527175) C EnSpm-N11_DR      DNA/CMC-EnSpm        (1551)   3802    3709 2441142 *
   486    6.4  0.6  1.8  chr25             31974822 31974998  (5527053) + (TTTA)n           Simple_repeat             1    174     (0) 2441143 *
   565   12.1  2.5  2.5  chr25             31974833 31974858  (5527193) C TDR9              DNA                   (106)     61       2 2441140  
  1197    7.0  0.0  0.0  chr25             31975888 31976043  (5526008) C hAT-N66B_DR       DNA/hAT-Charlie         (0)    195      40 2441144  
  1006    9.2 45.4  0.0  chr25             31976048 31976331  (5525720) C DNA-2-30B_DR      DNA                     (0)    413       1 2441145  
   637   18.7  5.3  0.6  chr25             31976536 31976686  (5525365) + DNA-N24_DR        DNA                       4    161   (816) 2441146  
   470    1.8  0.0  0.0  chr25             31976716 31976771  (5525280) C L2-2_DRe          LINE/L2                 (3)   4235    4180 2441147 *
   733    2.3  0.0  0.0  chr25             31976771 31976858  (5525193) C L2-1_DR           LINE/L2                 (0)   4985    4898 2441148  
  1231    5.3  0.6  0.6  chr25             31976959 31977130  (5524921) + DNA-2-30B_DR      DNA                     242    413     (0) 2441149  
   644   17.3  5.0  0.7  chr25             31977347 31977486  (5524565) + DNA-N24_DR        DNA                      16    161   (816) 2441150  
   470    1.8  0.0  0.0  chr25             31977516 31977571  (5524480) C L2-2_DRe          LINE/L2                 (3)   4235    4180 2441151  
  4570    4.5  0.0  3.6  chr25             31977576 31978200  (5523851) C DNA8-26_DR        DNA                  (1614)   2916    2314 2441152  
  3446    4.9  2.6  1.7  chr25             31978215 31978673  (5523378) C CryptonV-1_DR     DNA/Crypton-V        (3299)  14574   14112 2441153  
  7880    4.2  0.5  2.0  chr25             31978683 31979711  (5522340) + TDR1              DNA/TcMar-Tc1            90   1103   (133) 2441154  
   492    0.0  0.0  0.0  chr25             31979707 31979766  (5522285) + TE-X-13_DR        Unknown                1471   1530   (895) 2441155 *
  2953    5.9  0.7  3.8  chr25             31979763 31980199  (5521852) + TDR1              DNA/TcMar-Tc1           813   1236     (0) 2441156  
   395   21.7  0.0  6.3  chr25             31980793 31980813  (5521238) C Mariner-N5C_DR    DNA/TcMar            (4423)   3498    3388 2441157  
   460   12.6  3.1  2.0  chr25             31980814 31980910  (5521141) C TDR9              DNA                   (106)    102       5 2441158  
  1078   18.0 16.9  0.0  chr25             31981619 31981632  (5520419) + DIRS-1E-LTR_DR    LTR/Ngaro               190    250   (440) 2441159  
  1125   12.2 11.2  0.0  chr25             31981633 31981828  (5520223) + HE1_DR1           SINE/tRNA-V-RTE           1    218   (184) 2441160  
  1078   18.0 16.9  0.0  chr25             31981829 31981879  (5520172) + DIRS-1E-LTR_DR    LTR/Ngaro               251    494   (196) 2441159  
   230   17.7  0.0  3.9  chr25             31981833 31981882  (5520169) + DNA2-16_DR        DNA                    6024   6071 (11980) 2441161 *
   664   15.6  6.8  4.2  chr25             31981883 31982043  (5520008) C hAT-N152_DR       DNA/hAT-Blackjack       (0)    330     166 2441162  
   936   14.9  0.7  0.0  chr25             31982044 31982197  (5519854) C hAT-N70_DR        DNA/hAT?               (21)   1304    1150 2441163  
   363   16.7  0.0  0.0  chr25             31982191 31982250  (5519801) C hAT-N152_DR       DNA/hAT-Blackjack     (229)    101      42 2441162 *
   322   12.9  4.2  1.4  chr25             31982196 31982266  (5519785) + Kolobok-N2A_DR    DNA/Kolobok-T2          955   1027   (328) 2441164 *
   210   12.5  0.0  0.0  chr25             31982261 31982292  (5519759) + ZFERV-2N2-I_DR    LTR/ERV1               5847   5878  (1569) 2441165 *
   271    6.0 13.7  1.8  chr25             31982267 31982317  (5519734) + DNA-6-N2_DR       DNA                    3552   3608  (1448) 2441166  
   254   11.6 12.7  4.4  chr25             31982318 31982329  (5519722) C EnSpm-22N2_DR     DNA/CMC-EnSpm        (1263)   4284    4217 2441167  
   447   16.3 17.1  3.6  chr25             31983161 31983306  (5518745) C Crypton-N1_DR     DNA/Crypton-A           (5)    479     315 2441168  
  1961    9.8 10.4  0.0  chr25             31983307 31983603  (5518448) + Harbinger-N10_DR  DNA/PIF-Harbinger         1    328     (0) 2441169  
   353   23.6  8.3 12.4  chr25             31983604 31983842  (5518209) C Crypton-N1_DR     DNA/Crypton-A         (167)    317      88 2441168  
  1261   13.3 12.4  0.0  chr25             31983843 31984068  (5517983) + HATN8_DR          DNA/Zisupton              2    255     (0) 2441170  
   422   16.7  3.5  2.3  chr25             31984074 31984159  (5517892) C hAT-N154_DR       DNA/hAT-Tip100       (1046)    349     263 2441171  
   332   27.1  0.0  4.2  chr25             31984075 31984085  (5517966) C ENSPM-6_DR        DNA/CMC-EnSpm       (12951)  19665   19659 2441172 *
  1113   10.1  0.6  0.0  chr25             31984086 31984244  (5517807) + TDR19             DNA/hAT-Charlie           1    160   (245) 2441173  
  2096    6.5 13.6  2.1  chr25             31984260 31984604  (5517447) C HATN11B_DR        DNA/hAT                 (0)    690     307 2441174  
  4297    9.3  0.5  2.3  chr25             31985101 31985730  (5516321) + DIRS-1-LTR_DR     LTR/Ngaro                 3    621     (1) 2441175  
   202   23.2  4.3  0.0  chr25             31986087 31986155  (5515896) C ENSPM-6_DR        DNA/CMC-EnSpm       (24567)   8049    7978 2441176 *
   419   19.0  1.5  6.2  chr25             31986101 31986235  (5515816) C ANGEL             DNA/Kolobok            (20)    289     161 2441177  
   344   22.6  1.3  9.3  chr25             31986117 31986267  (5515784) + ANGEL             DNA/Kolobok              37    176   (133) 2441178 *
  5670    7.2  2.3  2.9  chr25             31986272 31987062  (5514989) C DNA2-2_DR         DNA                     (0)    786       1 2441179  
   509   19.6  0.0  1.9  chr25             31987092 31987200  (5514851) C DNA13TA1_DR       DNA/TcMar-Tc1         (211)    107       1 2441180  
  3135   11.5  2.6  2.2  chr25             31987409 31987907  (5514144) C LOOPERN4B_DR      DNA/Kolobok-T2          (0)    503       3 2441181  
   391   23.4 49.3  0.6  chr25             31987924 31988077  (5513974) C DNA-N22_DR        DNA                   (539)    229       1 2441182  
  1359   17.0  4.9  1.0  chr25             31988314 31988598  (5513453) C Kolobok-N1_DR     DNA/Kolobok-T2?         (3)    796     501 2441183  
   595   20.2  0.0  0.0  chr25             31988637 31988745  (5513306) + Kolobok-N1_DR     DNA/Kolobok-T2?         460    568   (231) 2441184  
   336   21.7  3.5  9.6  chr25             31988728 31988739  (5513312) C DNA2-14_DR        DNA                   (768)   6854    6808 2441185 *
   422   14.2  2.9 10.1  chr25             31988740 31988851  (5513200) C Copia-11_DR-LTR   LTR/Gypsy?              (0)    471     363 2441186 *
   522   25.0  5.9 12.5  chr25             31988785 31988847  (5513204) + Copia-11F_DR-LTR  LTR/Gypsy?              127    445     (0) 2441187  
   961   21.1  4.0  5.5  chr25             31988848 31989123  (5512928) C Copia-12_DR-LTR   LTR/Gypsy?            (195)    272       1 2441188  
   336   21.7  3.5  9.6  chr25             31988852 31988870  (5513181) C DNA2-14_DR        DNA                   (768)   6807    6720 2441185 *
  1034   14.6 12.3  0.0  chr25             31989126 31989337  (5512714) C Kolobok-N1_DR     DNA/Kolobok-T2?       (561)    238       1 2441183  
  1501   11.7  0.8  1.7  chr25             31989356 31989589  (5512462) C hAT-N154_DR       DNA/hAT-Tip100          (0)   1395    1164 2441189  
   291   16.8 11.2  8.2  chr25             31989691 31989821  (5512230) C hAT-N154_DR       DNA/hAT-Tip100        (398)    125       1 2441171  
  1162   20.5  8.4  3.6  chr25             31990372 31990417  (5511634) + EnSpm-15_DR       DNA/CMC-EnSpm           921   1280 (10174) 2441190  
  1501   12.5 19.5  0.8  chr25             31990418 31990715  (5511336) C SINE2-4_DR        SINE/tRNA-V-RTE        (18)    353       1 2441191  
   734   20.8  5.7  5.3  chr25             31990716 31990744  (5511307) C DNAX-25B_DR       DNA/Zisupton         (1265)   2273    2244 2441192  
   460   18.9  3.1  5.6  chr25             31990938 31991066  (5510985) + DNA8-10_DR        DNA/hAT-Ac             3442   3567   (451) 2441193 *
   786   13.5  9.7  8.0  chr25             31990981 31991165  (5510886) C DNA7-N2_DR        DNA/hAT-hAT6          (298)   1716    1529 2441194  
   485   20.1  7.1  2.3  chr25             31991068 31991194  (5510857) C DNA8-28_DR        DNA/hAT              (3883)   3259    3127 2441195 *
   304    6.4  8.6  2.2  chr25             31991583 31991608  (5510443) C EnSpm-16_DR       DNA/CMC-EnSpm        (9046)    738     603 2441196  
   325    2.0  3.9  0.9  chr25             31991609 31991710  (5510341) C DNA2-7_DR         DNA                  (6918)   2732    2628 2441197 *
  1141   12.3  1.2  1.0  chr25             31991645 31991810  (5510241) C Zisupton-6_DR     DNA/Zisupton        (20802)   1314    1064 2441198  
   909    6.7  2.6  1.6  chr25             31991811 31992112  (5509939) C EnSpm-N42_DR      DNA/CMC-EnSpm         (442)    810     506 2441199  
  1141   12.3  1.2  1.0  chr25             31992113 31992156  (5509895) C Zisupton-6_DR     DNA/Zisupton        (20802)   1063     995 2441198  
   500   10.8  3.2  0.0  chr25             31993148 31993240  (5508811) C EnSpm-N16_DR      DNA/CMC-EnSpm         (106)     96       1 2441200  
   370   13.7  5.8 15.3  chr25             31993241 31993264  (5508787) + IS3EU-1_DR        DNA/IS3EU              3608   3714  (4990) 2441201  
   654   14.3  0.8  0.0  chr25             31993291 31993409  (5508642) C Harbinger-3N2_DR  DNA/PIF-Harbinger      (18)    254     135 2441202  
  1256    6.6  0.0  0.0  chr25             31993412 31993578  (5508473) + DNA8-19_DR        DNA/Merlin                2    168   (138) 2441203  
   419    8.3  0.0  0.0  chr25             31993577 31993636  (5508415) + DNA8-19_DR        DNA/Merlin              247    306     (0) 2441204 *
   541    7.8  2.5  2.5  chr25             31993637 31993715  (5508336) C Harbinger-3N2_DR  DNA/PIF-Harbinger     (192)     80       2 2441202  
  1738   10.2  2.2  1.5  chr25             31993792 31994061  (5507990) C HE1_DR1           SINE/tRNA-V-RTE       (128)    274       3 2441205  
  1119   18.9  0.8  7.3  chr25             31994062 31994101  (5507950) C CryptonV-2_DR     DNA/Crypton-V        (1001)  20810   20787 2441206  
   815    8.6  0.9  0.0  chr25             31994973 31995088  (5506963) C hAT-N92_DR        DNA/hAT-Ac            (435)   1140    1024 2441207  
   640    7.5  0.0  2.1  chr25             31995073 31995168  (5506883) C DNA2-16_DR        DNA                  (9795)   8256    8163 2441208 *
  1184    1.4  0.0  0.0  chr25             31995087 31995225  (5506826) C HE2_DR            SINE/tRNA-V-RTE         (0)    363     225 2441209 *
  3391    8.8 18.0  1.6  chr25             31995215 31995870  (5506181) C TDR13B2           DNA                    (17)    762       1 2441210  
  1074    4.3 13.2  6.7  chr25             31995871 31996066  (5505985) C HE2_DR            SINE/tRNA-V-RTE       (129)    234      27 2441209 *
  1159   11.7  0.5  1.5  chr25             31996064 31996271  (5505780) C hAT-N92_DR        DNA/hAT-Ac            (540)   1035     830 2441207  
   241   16.4  0.0  8.2  chr25             31996270 31996322  (5505729) + DNA6-6_DR         DNA                    9594   9642  (1639) 2441211 *
   382    6.4 34.4  0.0  chr25             31996905 31997029  (5505022) C hAT-N39_DR        DNA/hAT-Tip100         (65)   1529    1362 2441212  
   242    0.0  3.2  0.0  chr25             31997030 31997060  (5504991) + TDR8D             DNA                       1     32   (647) 2441213 *
   468   22.9  2.0  4.2  chr25             31997037 31997182  (5504869) C DNA-8-9_DR        DNA/hAT-Ac           (1316)   2403    2261 2441214 *
  1514   14.8  9.1  3.0  chr25             31997053 31997372  (5504679) + DIRS-9C_DR        LTR/Ngaro              7045   7383     (1) 2441215  
  2237    4.5  0.0  0.0  chr25             31997373 31997649  (5504402) + TDR8D             DNA                     403    679     (0) 2441216  
  4291   13.2 10.0  9.7  chr25             31997650 31998891  (5503160) C hAT-N39_DR        DNA/hAT-Tip100        (323)   1271       1 2441212  
   238   22.8  0.0 13.2  chr25             31998894 31998979  (5503072) + IS3EU-4_DR        DNA/IS3EU             10275  10350  (4679) 2441217  
   223   13.4  0.0  4.4  chr25             31998976 31999022  (5503029) + DNA2-16_DR        DNA                    8372   8416  (9635) 2441218 *
   495    8.5  0.0  0.0  chr25             31999636 31999717  (5502334) C Ginger1-N1_DR     DNA/Ginger-1         (2289)    369     288 2441219 *
   996    2.5  0.0  0.0  chr25             31999646 31999807  (5502244) + (TAGA)n           Simple_repeat             1    162     (0) 2441220  
   310   12.1  0.0  0.0  chr25             31999750 31999815  (5502236) + Kolobok-2_DR      DNA/Kolobok-T2         3211   3276  (3424) 2441221 *
   246   19.8  0.8 22.4  chr25             32000033 32000162  (5501889) C CryptonV-N5_DR    DNA/Crypton-V       (18659)   5878    5772 2441222 *
   905   13.2  0.0  2.6  chr25             32000056 32000211  (5501840) C TE-X-7_DR         LINE?/Penelope?       (547)    292     141 2441223 *
  2757    3.8  1.1  1.6  chr25             32000076 32000445  (5501606) C SINE2-3_DR        SINE/tRNA-V-RTE         (0)    368       1 2441224  
   278   19.3  3.5  3.5  chr25             32000446 32000475  (5501576) C DNA8-9_DR         DNA/hAT-Ac            (639)    812     783 2441225  
 11693    6.3  1.6  0.3  chr25             32000477 32002070  (5499981) + TZF28B            DNA/TcMar-Tc1             1   1614     (0) 2441226  
  1295   16.1  7.2  1.8  chr25             32002072 32002336  (5499715) C Crack-2_DR        LINE/L2               (606)   2835    2557 2441227  
   213   24.1  5.6  0.0  chr25             32002430 32002483  (5499568) C MOSAT_DR          Satellite             (665)   1422    1366 2441228  
   954   10.5  6.6  0.0  chr25             32003156 32003307  (5498744) + TDR19             DNA/hAT-Charlie          43    204   (201) 2441229 *
  1413   13.4 13.4  0.2  chr25             32003298 32003633  (5498418) + DNA-X-2B_DR       DNA                       9    308   (131) 2441230  
  2594    8.2  3.0  8.6  chr25             32003857 32004323  (5497728) C Kolobok-1N3_DR    DNA/Kolobok-T2        (130)    937     495 2441231  
  4390    4.0  1.8  0.0  chr25             32004328 32004872  (5497179) + Harbinger-8N1_DR  DNA/PIF-Harbinger         1    555     (0) 2441232  
   291   14.8  0.0  1.9  chr25             32004825 32004879  (5497172) + DNA2-7_DR         DNA                    5507   5560  (4090) 2441233 *
   384   16.9  1.1  0.0  chr25             32004888 32004976  (5497075) C Kolobok-1N3_DR    DNA/Kolobok-T2        (571)    496     407 2441231  
   219   26.6 10.8  1.6  chr25             32004894 32004921  (5497130) + Helitron-2_DR     RC/Helitron           11309  11429 (15983) 2441234 *
   243   24.1 12.1  0.0  chr25             32004922 32005004  (5497047) C EnSpm-N13_DR      DNA/CMC-EnSpm        (9265)  12884   12792 2441235  
  1811    8.2 17.8  0.4  chr25             32005005 32005438  (5496613) C Kolobok-1N3_DR    DNA/Kolobok-T2        (678)    745     130 2441231  
   224   19.6  1.3  9.6  chr25             32005445 32005523  (5496528) + Nimb-9_DR         LINE/I                 5274   5346     (3) 2441236  
  2116   11.2  4.7  0.3  chr25             32005586 32005926  (5496125) + hAT-N38_DR        DNA/hAT-hAT6              1    356   (673) 2441237  
   417   28.8  1.5  2.0  chr25             32006048 32006249  (5495802) C Kolobok-N13_DR    DNA                   (258)    201       1 2441238  
  2005   16.4 10.4  9.7  chr25             32006541 32007072  (5494979) + Merlin-1_DR       DNA/Merlin             8223   8685  (1842) 2441239  
  2589    4.8  3.1  0.6  chr25             32007073 32007426  (5494625) + SINE2-3_DR        SINE/tRNA-V-RTE           1    363     (5) 2441240  
  3001   11.9  7.2  2.6  chr25             32008135 32008727  (5493324) C DIRS-1-LTR_DR     LTR/Ngaro               (1)    621       2 2441241  
   879    9.5  8.1  0.0  chr25             32008758 32008905  (5493146) + DNA8-12_DR        DNA                       1    160   (166) 2441242  
   595   14.4  0.0  5.6  chr25             32008971 32009102  (5492949) C hAT-N152_DR       DNA/hAT-Blackjack     (205)    125       1 2441243  
   368   14.0 16.4  1.5  chr25             32009135 32009250  (5492801) + DNA8-12_DR        DNA                     194    326     (0) 2441244  
   526    7.7  3.0  1.1  chr25             32010052 32010250  (5491801) + (TTTAG)n          Simple_repeat             1    202     (0) 2441245  
   228   14.3  0.0  0.0  chr25             32010263 32010304  (5491747) + (TTTAG)n          Simple_repeat             1     42     (0) 2441245  
  1765   17.2 13.9  0.9  chr25             32011004 32011413  (5490638) C DNA-3-6_DR        DNA/Zator?              (8)    577     115 2441246  
  2447    2.6  3.6  3.9  chr25             32011549 32011913  (5490138) + L1-11_DR          LINE/L1                6961   7324     (0) 2441247  
  1784   11.0  9.6  0.0  chr25             32012411 32012711  (5489340) C HE1_DR1           SINE/tRNA-V-RTE        (60)    342      13 2441248  
  1461   15.4  6.8  6.2  chr25             32012712 32012762  (5489289) C DNA8-10_DR        DNA/hAT-Ac            (203)   3815    3462 2441249  
   208   23.1  1.0 19.5  chr25             32013329 32013425  (5488626) C Kolobok-N11_DR    DNA/Kolobok-T2        (241)    230     149 2441250  
   653   14.2  4.0  0.6  chr25             32013426 32013458  (5488593) + Polinton-1N1_DR   DNA/Maverick          12075  12257  (3212) 2441251  
   697   12.6  0.7  0.7  chr25             32013459 32013602  (5488449) + L2-3_DRe          LINE/L2                4923   5066     (2) 2441252  
   227    9.8  0.0  0.0  chr25             32013622 32013682  (5488369) + hAT-10_DR         DNA/hAT-Tip100          115    175  (4305) 2441253  
   263   16.1  5.4  0.0  chr25             32013767 32013822  (5488229) C EnSpm-N13_DR      DNA/CMC-EnSpm       (13848)   8301    8243 2441254 *
   624   12.5  6.6  4.1  chr25             32013791 32013840  (5488211) + Helitron-N3B_DR   RC/Helitron            5109   5279  (1325) 2441255  
   633    7.9  0.8  2.6  chr25             32013841 32013957  (5488094) + Mariner-N38_DR    DNA/TcMar-Tc1            42    156   (391) 2441256  
   202    0.0  0.0  0.0  chr25             32013958 32013980  (5488071) + LTR-6_DR          LTR                       1     23   (631) 2441257  
  1089   11.2  2.3  4.3  chr25             32013983 32014196  (5487855) + hAT-N44B_DR       DNA/hAT-Tip100          886   1095   (506) 2441258  
   833   15.2  0.6  1.3  chr25             32014176 32014335  (5487716) + DNA6-6_DR         DNA                    4404   4562  (6719) 2441259 *
  1019   12.3  0.0  1.8  chr25             32014195 32014368  (5487683) + EnSpm-6N1_DR      DNA/CMC-EnSpm          6274   6444  (2792) 2441260  
   321    6.7  0.0  0.0  chr25             32014373 32014417  (5487634) + hAT-N44_DR        DNA/hAT-Tip100          606    650   (437) 2441261  
   301   23.6  3.2  2.1  chr25             32014397 32014416  (5487635) + DNA2-16_DR        DNA                   13820  13840  (4211) 2441262 *
   904   11.6  2.0  0.0  chr25             32014417 32014562  (5487489) + TDR19C            DNA/hAT-Charlie           1    149   (247) 2441263  
   205   10.0  0.0  0.0  chr25             32014728 32014757  (5487294) + hAT-N38_DR        DNA/hAT-hAT6           1000   1029     (0) 2441264  
   663   15.0  0.8  0.8  chr25             32014762 32014889  (5487162) C Gypsy-150-LTRb_DR LTR/Gypsy               (0)    960     833 2441265  
   931   12.7  0.0  2.7  chr25             32015265 32015418  (5486633) C EnSpm-N17_DR      DNA/TcMar            (1794)   3399    3250 2441266 *
  1037    6.7  0.0  0.0  chr25             32015285 32015419  (5486632) C SINE2-4_DR        SINE/tRNA-V-RTE         (5)    366     232 2441267  
   813   15.3  0.6  3.4  chr25             32015420 32015438  (5486613) + Helitron-4_DR     RC/Helitron           16348  16475 (15393) 2441268  
   232   14.5  8.4  2.7  chr25             32015423 32015493  (5486558) + hAT-N102_DR       DNA/hAT-Tip100          709    783    (45) 2441269 *
   917   12.9  0.7  0.0  chr25             32015443 32015589  (5486462) C hAT-N167B_DR      DNA/hAT-Charlie       (179)   1394    1247 2441270 *
   964    8.4  0.0  0.0  chr25             32015459 32015589  (5486462) + hAT-N137_DR       DNA/hAT-Ac             2572   2702   (869) 2441271  
   869   14.3  0.0  2.7  chr25             32015590 32015609  (5486442) + EnSpm-N17_DR      DNA/TcMar              3253   3399  (1794) 2441272  
   811   14.7  0.5  3.9  chr25             32016048 32016059  (5485992) + Helitron-4_DR     RC/Helitron           16298  16359 (15509) 2441273  
   991    7.8  0.1  0.8  chr25             32016060 32016212  (5485839) C SINE2-4_DR        SINE/tRNA-V-RTE         (8)    394     232 2441274  
   811   14.7  0.5  3.9  chr25             32016213 32016231  (5485820) + Helitron-4_DR     RC/Helitron           16360  16475 (15393) 2441273  
   232   14.5  8.4  2.7  chr25             32016216 32016286  (5485765) + hAT-N102_DR       DNA/hAT-Tip100          709    783    (45) 2441275 *
   809   12.4  8.3  0.0  chr25             32016236 32016380  (5485671) C hAT-N167B_DR      DNA/hAT-Charlie       (179)   1394    1238 2441276 *
   917   10.3  6.2  0.7  chr25             32016252 32016397  (5485654) + hAT-N137_DR       DNA/hAT-Ac             2572   2725   (846) 2441277  
   313   14.9  0.0  1.5  chr25             32016607 32016674  (5485377) C hAT-N145_DR       DNA/hAT-Ac            (384)   1207    1141 2441278 *
  1698    9.6  4.8  3.4  chr25             32016634 32016923  (5485128) C DNA6-6_DR         DNA                  (6696)   4585    4292 2441279  
   790    8.2  2.4  2.4  chr25             32017025 32017149  (5484902) + DIRS-1-LTR_DR     LTR/Ngaro                 2    126   (496) 2441280  
  2335    9.4  0.0  0.0  chr25             32017158 32017485  (5484566) C Harbinger-N10_DR  DNA/PIF-Harbinger       (0)    328       1 2441281  
  1703   17.2  4.6  6.5  chr25             32017486 32017937  (5484114) + DIRS-1-LTR_DR     LTR/Ngaro               179    622     (0) 2441280  
  3523    7.4  7.7  1.1  chr25             32017973 32018508  (5483543) + HATN3_DR          DNA/hAT-Tip100            1    571     (0) 2441282  
   711   12.9  0.0  2.1  chr25             32019393 32019515  (5482536) + piggyBac-N13B_DR  DNA/PiggyBac             60    179  (1222) 2441283  
  1434    6.8  0.0  0.0  chr25             32019516 32019706  (5482345) + HATN8_DR          DNA/Zisupton              1    191    (64) 2441284  
   301   16.9  4.0  4.0  chr25             32019833 32019906  (5482145) + Zisupton-6_DR     DNA/Zisupton          19827  19900  (2216) 2441285  
   281   27.6  0.0  4.3  chr25             32019836 32019956  (5482095) C DNA-AT-1_DR       DNA                    (51)    341     226 2441286 *
   807   23.3 10.8  2.3  chr25             32019978 32020254  (5481797) C Mariner-7_DR      DNA/TcMar-Tc1         (406)   1181     882 2441287  
   412   24.6  0.7  9.1  chr25             32020251 32020393  (5481658) C Mariner-7_DR      DNA/TcMar-Tc1        (1047)    540     409 2441287 *
   207   24.1  0.0  1.3  chr25             32020416 32020495  (5481556) C L2-56_DR          LINE/L2                 (0)   1252    1174 2441288 *
  3641    8.4  3.1  0.9  chr25             32020448 32020989  (5481062) C SINE3-1a          SINE/5S-Deu-L2         (15)    555       2 2441289  
  1329   13.2  4.8  0.0  chr25             32021344 32021570  (5480481) + DNA2-2B_DR        DNA                       2    239   (690) 2441290  
   369   12.9  6.5  0.0  chr25             32021575 32021635  (5480416) + DNA2-2B_DR        DNA                     422    486   (443) 2441291  
   773    4.6  1.8  1.8  chr25             32021636 32021746  (5480305) C TE-X-3_DR         DNA/PIF-ISL2EU          (1)   1022     912 2441292  
  3405    2.2  0.0  0.0  chr25             32021748 32022154  (5479897) C DNA-2-2_DR        DNA                     (0)    407       1 2441293  
  3382    6.4  0.7  0.0  chr25             32022157 32022609  (5479442) C TE-X-3_DR         DNA/PIF-ISL2EU        (113)    910     455 2441292  
  1143   13.7  0.0  0.0  chr25             32022800 32022981  (5479070) + MuDR-N1_DR        DNA/MULE-MuDR           715    896     (0) 2441294  
   709   11.5  0.0  3.5  chr25             32022982 32023095  (5478956) + DNA2-2B_DR        DNA                     758    867    (62) 2441295  
  4656    2.8  0.2  0.5  chr25             32023096 32023675  (5478376) + DIRS-1C-LTR_DR    LTR/Ngaro                 2    579    (39) 2441296  
   229    0.0  0.0  0.0  chr25             32023691 32023716  (5478335) + DNA2-2B_DR        DNA                     871    896    (33) 2441297  
   235    5.9  0.0  0.0  chr25             32023761 32023794  (5478257) + DNA2-16_DR        DNA                    6085   6118 (11933) 2441298  
   644   12.3 36.5  0.0  chr25             32023828 32024038  (5478013) C DNAX-18_DR        DNA/Merlin            (451)    307      20 2441299  
  1924    7.2  3.2  0.9  chr25             32024598 32024906  (5477145) C piggyBac-N3_DR    DNA/PiggyBac          (122)    316       1 2441300  
   893    7.1  0.0  2.1  chr25             32024907 32025050  (5477001) C Mariner-N19_DR    DNA/TcMar-ISRm11     (1345)    141       1 2441301  
   740    4.3  0.0  0.0  chr25             32025144 32025236  (5476815) + L2-35_DRe         LINE/L2                2300   2392   (208) 2441302  
   689   16.6  4.0  3.5  chr25             32025213 32025412  (5476639) + MuDR-2_DR         DNA/MULE-MuDR         18839  19039  (4894) 2441303 *
  2602    5.1  0.0  1.7  chr25             32025238 32025599  (5476452) C HE2_DR            SINE/tRNA-V-RTE         (0)    363       8 2441304  
   644   11.0  3.4  2.0  chr25             32025603 32025750  (5476301) + L2-35_DRe         LINE/L2                2382   2531    (69) 2441305  
  3407   11.0 11.4  0.9  chr25             32025762 32026346  (5475705) C HarbingerN1_DR    DNA/PIF-Harbinger       (0)    650       5 2441306  
  2309   12.8 16.6 13.6  chr25             32026347 32026434  (5475617) + DIRS-N2_DR        LTR/Ngaro              3827   4480  (1549) 2441307  
   246   11.4  0.0  0.0  chr25             32026405 32026439  (5475612) C EnSpm-N44_DR      DNA/CMC-EnSpm        (3029)   5623    5589 2441308 *
   316    5.0 19.2  0.4  chr25             32026429 32026497  (5475554) + L2-35_DRe         LINE/L2                2528   2600     (0) 2441309  
  1714   12.5  4.0  0.0  chr25             32026512 32026807  (5475244) + HE1_DR1           SINE/tRNA-V-RTE          10    317    (85) 2441310  
   228   14.5  0.0 12.2  chr25             32026788 32026842  (5475209) + TDR12             DNA                     174    222    (20) 2441311 *
  2217   12.5  0.0  1.4  chr25             32026841 32027206  (5474845) + DIRS-4N1_DR       LTR/Ngaro              4102   4462     (0) 2441312  
   389   14.9 10.3  0.0  chr25             32027672 32027758  (5474293) C EnSpm-N11_DR      DNA/CMC-EnSpm        (2353)   3000    2905 2441313 *
  2025    8.5  6.5  0.0  chr25             32027694 32028000  (5474051) + HE1_DR1           SINE/tRNA-V-RTE           5    331    (71) 2441314  
   627   22.1  9.1  2.2  chr25             32027850 32028057  (5473994) C DNA7-N2_DR        DNA/hAT-hAT6          (378)   1636    1415 2441315 *
   735    8.6  0.0  0.0  chr25             32028145 32028249  (5473802) C Penelope-1_DR     LINE/Penelope           (2)   4444    4340 2441316  
   445   15.7  1.9 14.4  chr25             32028250 32028291  (5473760) C hAT-N177_DR       DNA/hAT-Tip100        (455)    493     377 2441317  
   322   12.0  0.0  0.0  chr25             32028251 32028300  (5473751) + Penelope-1_DR     LINE/Penelope           415    464  (3982) 2441318 *
   931    9.7  3.2  0.0  chr25             32028671 32028824  (5473227) + piggyBac-N19_DR   DNA/PiggyBac?             1    159     (0) 2441319  
  1293    6.4  0.0  0.0  chr25             32029393 32029563  (5472488) + TC1DR3            DNA/TcMar-Tc1             1    171  (1054) 2441320  
   239    1.7  0.0  0.0  chr25             32029566 32029624  (5472427) C hAT-N178B_DR      DNA/hAT-Ac           (1687)    196     138 2441321  
   714   29.2 10.9  1.6  chr25             32029720 32030251  (5471800) C Tx1-42_DR         LINE/L1-Tx1            (82)   4923    4343 2441322  
  5808    5.9  7.5  0.1  chr25             32030257 32031077  (5470974) + TC1DR3            DNA/TcMar-Tc1           157   1038   (187) 2441323  
   482   11.8  1.3  0.0  chr25             32031078 32031153  (5470898) + TC1DR3            DNA/TcMar-Tc1          1140   1216     (9) 2441324  
  2505    5.9  2.4  0.0  chr25             32032058 32032398  (5469653) C PROTOP1_DR        DNA/P                  (35)    349       1 2441325  
   650    7.9  9.4  2.4  chr25             32032484 32032600  (5469451) C DNA-TA-7_DR       DNA/TcMar-Fot1          (0)    993     869 2441326  
   639    4.6  0.0  0.0  chr25             32032968 32033054  (5468997) + DNA9-3_DR         DNA/MULE-MuDR?        10368  10454   (925) 2441327  
   308   11.7  0.0  7.2  chr25             32033002 32033075  (5468976) C DNA9-3_DR         DNA/MULE-MuDR?        (871)  10508   10440 2441328 *
   662   17.8  3.1  0.0  chr25             32033067 32033257  (5468794) + Tx1-20_DR         LINE/L1-Tx1            5178   5374    (28) 2441329  
   366   17.5 17.5  0.0  chr25             32033262 32033369  (5468682) + Kolobok-N5_DR     DNA/Kolobok-T2?         322    450    (35) 2441330  
  3441    6.7  1.4  1.8  chr25             32033370 32033874  (5468177) + DNA-2-25_DR       DNA/CMC-EnSpm             2    504    (92) 2441331  
  1136    2.2  0.0  0.0  chr25             32033896 32034032  (5468019) + hAT-N4C_DR        DNA/hAT-Charlie          59    195     (0) 2441332  
   901   12.8  2.5  0.6  chr25             32033898 32034054  (5467997) + CryptonV-N5_DR    DNA/Crypton-V         12621  12780 (11757) 2441333 *
   591    3.1  4.0  3.0  chr25             32034052 32034151  (5467900) + DNA-2-25_DR       DNA/CMC-EnSpm           496    596     (0) 2441334 *
   218   18.9  0.0  0.0  chr25             32034186 32034222  (5467829) C hAT-N41B_DR       DNA/hAT-Ac            (718)    874     838 2441335  
   690   13.8  0.0  1.7  chr25             32034923 32035040  (5467011) C Mariner-N5C_DR    DNA/TcMar            (4452)   3469    3354 2441336 *
  2066    9.4  7.8  1.4  chr25             32034938 32035281  (5466770) C SINE2-4_DR        SINE/tRNA-V-RTE         (0)    371       6 2441337  
   307   24.2  0.0  0.0  chr25             32035223 32035288  (5466763) + EnSpm-N11_DR      DNA/CMC-EnSpm          2909   2974  (2379) 2441338 *
   217   10.0  5.0  0.0  chr25             32035514 32035553  (5466498) C DNA-2-11_DR       DNA                    (48)    941     900 2441339 *
   281   10.6  0.0  0.0  chr25             32035553 32035599  (5466452) + DNA-2-11_DR       DNA/TcMar-Fot1          895    941    (48) 2441339  
   831   10.5  9.2  0.0  chr25             32035608 32035759  (5466292) C DNA-2-11_DR       DNA                    (89)    900     735 2441339  
  2611    8.7  2.9  0.2  chr25             32035761 32036175  (5465876) + HATN1_DR          DNA/hAT                   2    427     (0) 2441340  
   221   12.5  8.8  1.6  chr25             32036184 32036240  (5465811) C DNA-2-11_DR       DNA                   (273)    716     656 2441339  
   431   10.1  0.0  0.0  chr25             32036268 32036346  (5465705) C hAT-N161_DR       DNA/hAT-Ac            (553)    271     193 2441341  
   301   12.5  0.0  2.1  chr25             32036577 32036625  (5465426) C hAT-N45C_DR       DNA/hAT?             (1189)     48       1 2441342  
  1030   12.9  2.6  0.5  chr25             32036627 32036821  (5465230) C hAT-N161_DR       DNA/hAT-Ac            (625)    199       1 2441343  
  1355    5.7  3.1  0.5  chr25             32036822 32037014  (5465037) + TDR20             DNA/Merlin               42    239     (0) 2441344  
   236   14.1  4.3  5.4  chr25             32037558 32037665  (5464386) + EnSpm-N14_DR      DNA/CMC-EnSpm          2246   2396  (2184) 2441345  
  4906    7.7 25.1  0.0  chr25             32037666 32038527  (5463524) + hAT-N40_DR        DNA/hAT-Ac                1   1078   (235) 2441346  
  7033   15.0  6.9  0.1  chr25             32038682 32040003  (5462048) C Kolobok-N14B_DR   DNA/Kolobok-T2?       (471)   1640     230 2441347  
  2188   15.5  2.3  5.7  chr25             32040026 32040537  (5461514) + hAT-N32D_DR       DNA/hAT-Charlie         157    652     (3) 2441348  
   375   15.2  0.0  0.0  chr25             32040540 32040605  (5461446) C Kolobok-N14_DR    DNA/Kolobok-T2?       (353)     66       1 2441349  
   976   23.0  8.1 12.5  chr25             32041128 32043929  (5458122) C MOSAT_DR          Satellite            (1880)   2677       1 2441350  
   218   15.3  5.5  1.3  chr25             32044532 32044604  (5457447) C EnSpm-21_DR       DNA/CMC-EnSpm        (2810)   6340    6265 2441351 *
   225   10.6  1.7  5.2  chr25             32044551 32044610  (5457441) + EnSpm-N48_DR      DNA/CMC-EnSpm          1748   1805  (1773) 2441352  
  2081   17.3 11.1  4.8  chr25             32044619 32045188  (5456863) + DNA-6-N1_DR       DNA                       1    604   (104) 2441353  
   487   26.5  0.9  5.9  chr25             32045087 32045212  (5456839) C SAT-25_DR         Satellite              (11)    745     472 2441354 *
   636   18.1  1.5  0.0  chr25             32045213 32045381  (5456670) C DNA-6-N1_DR       DNA                   (463)    245     104 2441355 *
   676   12.3  0.9  0.0  chr25             32045290 32045403  (5456648) C DNA-6-N1_DR       DNA                   (473)    235     121 2441356  
   590   12.4  0.9  0.0  chr25             32045319 32045423  (5456628) C DNA-6-N1_DR       DNA                   (463)    245     140 2441357 *
   441   21.9  0.8  0.0  chr25             32045433 32045551  (5456500) C DNA-6-N1_DR       DNA                   (485)    223     104 2441358 *
   549   21.9  0.7  0.0  chr25             32045454 32045629  (5456422) C DNA-6-N1_DR       DNA                   (467)    241     104 2441359 *
   666   19.7  0.7  0.0  chr25             32045527 32045668  (5456383) C DNA-6-N1_DR       DNA                   (462)    246     104 2441359  
   665   17.1  0.4  7.5  chr25             32045571 32045918  (5456133) C DNA-6-N1_DR       DNA                   (463)    245     104 2441359 *
   487   26.5  0.9  5.9  chr25             32045669 32045871  (5456180) C SAT-25_DR         Satellite              (11)    453       1 2441354 *
   275   15.3 14.6  4.4  chr25             32046066 32046094  (5455957) C DNA7-N2_DR        DNA/hAT-hAT6          (287)   1727    1691 2441360  
  1346   13.8 13.8  0.0  chr25             32046095 32046341  (5455710) + SINE2-5_DR        SINE/tRNA-V-RTE           2    282     (0) 2441361  
   823   17.8 39.5  0.2  chr25             32046342 32046393  (5455658) + DNA8-17_DR        DNA/hAT-Tip100         1311   1728    (85) 2441362  
  1594   12.5 14.2  0.0  chr25             32047047 32047357  (5454694) + HE1_DR1           SINE/tRNA-V-RTE          30    384    (18) 2441363  
   696   17.5  0.7  0.7  chr25             32047235 32047378  (5454673) + Merlin-1_DR       DNA/Merlin             3988   4131  (6396) 2441364 *
   699   21.6 11.7  0.4  chr25             32047417 32047639  (5454412) + Merlin-N3_DR      DNA/Merlin                8    255     (0) 2441365  
  3532    6.5  2.2  3.5  chr25             32047804 32048359  (5453692) C hAT-32N1B_DR      DNA/hAT-Charlie         (9)    674     126 2441366  
  3666   10.5  1.5  2.0  chr25             32048366 32048975  (5453076) + DNA-8-3_DR        DNA/P                     1    607   (556) 2441367  
   219   18.6  4.0  4.9  chr25             32048885 32049008  (5453043) + Kolobok-3_DR      DNA/Kolobok-T2         2434   2556  (3410) 2441368 *
   318    4.0  2.0  0.0  chr25             32049027 32049076  (5452975) C DNA-2-19_DR       DNA                  (1786)     51       1 2441369  
   789   20.2  5.8 30.2  chr25             32049086 32049517  (5452534) C DNA2-2B_DR        DNA                     (0)    929     579 2441370  
   820   20.7 14.2  3.9  chr25             32049521 32049993  (5452058) C hAT-N126D_DR      DNA/hAT-Ac              (0)    614      95 2441371  
   260   14.6  0.0  0.0  chr25             32049996 32050043  (5452008) C TDR13             DNA                     (0)    772     725 2441372  
  2342    2.8  0.3  0.0  chr25             32050072 32050358  (5451693) C L2-1_DR           LINE/L2                 (4)   4981    4694 2441373  
   483   14.7  3.7  4.7  chr25             32050380 32050486  (5451565) C Harbinger-N30_DR  DNA/PIF-Harbinger?    (319)    280     175 2441374  
  2187    7.7  8.5  0.0  chr25             32050487 32050826  (5451225) C DNA-6-N3_DR       DNA/IS3EU               (0)   1478    1110 2441375  
  1301   10.9  4.0  0.0  chr25             32050822 32051022  (5451029) C DNA-6-N3_DR       DNA                  (1096)    382     174 2441376 *
  2199   14.0  3.0  2.6  chr25             32051024 32051485  (5450566) + Copia-15_DR-LTR   LTR/Gypsy?                2    465     (0) 2441377  
  1278    4.0  0.6  0.0  chr25             32051488 32051662  (5450389) C DNA-6-N3_DR       DNA                  (1302)    176       1 2441376  
  1178   13.2  0.6  0.0  chr25             32051663 32051841  (5450210) C Harbinger-N30_DR  DNA/PIF-Harbinger?    (419)    180       1 2441378  
   205   26.2  6.0  0.0  chr25             32051874 32051957  (5450094) + EnSpm-N10_DR      DNA/CMC-EnSpm          1770   1858  (7450) 2441379 *
   533   18.5  8.1  0.7  chr25             32051889 32052024  (5450027) C ANGEL             DNA/Kolobok           (163)    146       1 2441380  
   612   21.3 12.6  3.3  chr25             32052622 32052844  (5449207) C ZFERV-2N1-I_DR    LTR/ERV1              (938)   6039    5797 2441381 *
  1880    9.4 13.2  0.3  chr25             32052646 32052964  (5449087) C HE1_DR1           SINE/tRNA-V-RTE        (42)    360       1 2441382  
   398   24.6  4.1  4.7  chr25             32052965 32052990  (5449061) C DNAX-23_DR        DNA                  (2527)   9274    9250 2441383  
   874   11.2 16.4  0.0  chr25             32053068 32053219  (5448832) C hAT-N4C_DR        DNA/hAT-Charlie         (0)    195      19 2441384  
  1626   15.8  3.0  0.0  chr25             32053227 32053492  (5448559) + TDR13             DNA                       1    274   (498) 2441385  
   728    9.7  3.8  0.3  chr25             32053494 32053605  (5448446) + TDR13             DNA                     650    749    (23) 2441386  
   594   15.9  0.0  4.2  chr25             32053611 32053735  (5448316) + Harbinger-3N2_DR  DNA/PIF-Harbinger       118    237    (35) 2441387  
  2392    8.9  0.9  0.0  chr25             32053738 32054085  (5447966) C DNA15TA1_DR       DNA/CMC-EnSpm           (0)    442      92 2441388  
   424   20.7  6.8  9.3  chr25             32054057 32054085  (5447966) + DIRS-15_DR        LTR/Ngaro              6661   6685   (384) 2441389 *
  2353    7.1  3.3  4.1  chr25             32054086 32054451  (5447600) + HE2_DR            SINE/tRNA-V-RTE           1    363     (0) 2441390  
  1675   12.9  1.7  4.8  chr25             32054196 32054495  (5447556) + DNA-6-N2_DR       DNA                    3347   3637  (1419) 2441391 *
   647    7.3  2.1  0.0  chr25             32054455 32054550  (5447501) C DNA15TA1_DR       DNA/CMC-EnSpm         (337)    105       8 2441392 *
   234   19.4 14.9  0.0  chr25             32054603 32054669  (5447382) + piggyBac-N16B_DR  DNA/PiggyBac?           861    937    (12) 2441393  
   284   27.7  3.0  3.7  chr25             32055391 32055409  (5446642) C EnSpm-N49_DR      DNA/CMC-EnSpm        (1420)   2350    2217 2441394  
   527   17.1  2.6  4.4  chr25             32055410 32055525  (5446526) C SINE_DR1          SINE                    (0)    258     145 2441395  
   463   25.0  3.6  2.8  chr25             32055527 32055666  (5446385) C hAT-N48_DR        DNA/hAT-Ac            (574)   1089     949 2441396  
   212   13.5  0.0  0.0  chr25             32055690 32055726  (5446325) + hAT-N121_DR       DNA/hAT-Ac              255    291   (694) 2441397  
  5449    7.2  3.2  0.0  chr25             32055751 32056475  (5445576) + DNA-1-5_DR        DNA                       1    748     (0) 2441398  
  2908    6.5 10.9  0.8  chr25             32056476 32056940  (5445111) + hAT-N95_DR        DNA/hAT-Blackjack        47    558   (266) 2441399  
  1692    6.1  0.4  1.6  chr25             32056941 32057190  (5444861) + DNA-2-7_DR        DNA/CMC-EnSpm             1    247  (1382) 2441400  
  1434    7.3 13.0  2.2  chr25             32057189 32057480  (5444571) + DNA-2-7_DR        DNA/CMC-EnSpm          1307   1629     (0) 2441401 *
   982    7.9  3.6  0.0  chr25             32057484 32057622  (5444429) C hAT-N131_DR       DNA/hAT-Ac           (1920)    144       1 2441402  
  2654   13.1  4.4  7.7  chr25             32057625 32058188  (5443863) C Kolobok-N2A_DR    DNA/Kolobok-T2        (304)   1051     505 2441403  
  6014    9.3 18.6  0.7  chr25             32058190 32059233  (5442818) C DNA-5-6_DR        DNA/hAT                 (0)   1229       1 2441404  
  3175    9.3  4.0  0.8  chr25             32059268 32059742  (5442309) C Kolobok-N2A_DR    DNA/Kolobok-T2        (865)    490       1 2441403  
  3676    6.8 24.2 10.7  chr25             32060188 32061114  (5440937) + hAT-N131_DR       DNA/hAT-Ac             1025   2064     (0) 2441405  
  2378    6.7  0.6  0.3  chr25             32061115 32061424  (5440627) + Kolobok-N2A_DR    DNA/Kolobok-T2         1045   1355     (0) 2441406  
   225   12.2  0.0  4.9  chr25             32062489 32062531  (5439520) C DNA-X-2_DR        DNA                     (1)    815     775 2441407 *
  2329    7.8  1.4 27.4  chr25             32062527 32063035  (5439016) + DIRS-1D-LTR_DR    LTR/Ngaro                 9    413   (188) 2441408  
  1112   10.4  7.3  3.2  chr25             32063036 32063214  (5438837) C Harbinger-N9_DR   DNA/PIF-Harbinger       (0)    643     458 2441409  
  4606   10.0  0.5  1.2  chr25             32063223 32063870  (5438181) + Harbinger-N9_DR   DNA/PIF-Harbinger         1    643     (0) 2441410  
  3358    8.3  0.9  0.2  chr25             32063871 32064316  (5437735) C Harbinger-N9_DR   DNA/PIF-Harbinger     (194)    449       1 2441409  
   991   11.3  2.1  0.0  chr25             32064317 32064458  (5437593) + MuDR-2_DR         DNA/MULE-MuDR         14954  15098  (8835) 2441411  
   216   31.2  0.0  1.1  chr25             32065019 32065112  (5436939) + Harbinger-N28_DR  DNA/PIF-Harbinger       497    589    (73) 2441412  
   224   14.7  0.0  7.3  chr25             32065165 32065208  (5436843) C hAT-N169_DR       DNA/hAT-Ac              (2)   1441    1401 2441413  
  3249   13.0 21.1  0.9  chr25             32065232 32065874  (5436177) + TDR13             DNA                       1    772     (0) 2441414  
  1238   13.7  3.0  3.8  chr25             32065875 32066140  (5435911) C hAT-N169_DR       DNA/hAT-Ac           (1176)    267       4 2441415  
  5964    8.1  6.8  0.5  chr25             32066154 32067057  (5434994) + DNA-8-18_DR       DNA/hAT-Ac                1    960    (72) 2441416  
   293   21.3  3.1  2.1  chr25             32067102 32067197  (5434854) + hAT-N133_DR       DNA/hAT-Ac              403    499   (124) 2441417  
  2421   10.5  1.2  0.3  chr25             32067282 32067626  (5434425) + DNA-N23_DR        DNA                      36    383    (15) 2441418  
   221   10.3  2.4  7.5  chr25             32067634 32067675  (5434376) + Harbinger-4N1_DR  DNA/PIF-Harbinger       978   1017     (4) 2441419  
   754   12.3 19.2  2.1  chr25             32067727 32067934  (5434117) C Zisupton-6_DR     DNA/Zisupton        (12882)   9234    8992 2441420 *
  3449    6.9  1.9  0.8  chr25             32067764 32068275  (5433776) + Mariner-N38_DR    DNA/TcMar-Tc1            30    547     (0) 2441421  
   323    2.4  0.0  2.4  chr25             32068241 32068282  (5433769) + EnSpm-N13_DR      DNA/CMC-EnSpm          8139   8179 (13970) 2441422 *
  2127   12.9 14.8  0.8  chr25             32068996 32069426  (5432625) C Tc1-1_DR          DNA/TcMar-Tc1           (0)   1625    1135 2441423  
   386   12.8  1.6  4.2  chr25             32070307 32070428  (5431623) + EnSpm-N48_DR      DNA/CMC-EnSpm          1596   1714  (1864) 2441424 *
   531   14.2  4.4  0.7  chr25             32070322 32070456  (5431595) C EnSpm-N42_DR      DNA/CMC-EnSpm         (410)    842     703 2441425  
   441   19.7  1.9  2.5  chr25             32070332 32070348  (5431703) C Helitron-4_DR     RC/Helitron         (18344)  13524   13434 2441426 *
   540    6.2  0.0  6.2  chr25             32070349 32070468  (5431583) + Helitron-2_DR     RC/Helitron           11770  11882 (15530) 2441427  
   441    8.8  5.9  4.2  chr25             32070369 32070486  (5431565) + DNA9-3_DR         DNA/MULE-MuDR?         1212   1331 (10048) 2441428 *
  2478    5.2  1.8  0.6  chr25             32070441 32070768  (5431283) + hAT-N56_DR        DNA/hAT-Ac              823   1154     (0) 2441429  
   338   14.5 19.4  1.9  chr25             32070707 32070743  (5431308) C Zisupton-7_DR     DNA/Zisupton        (12158)   4924    4772 2441430 *
   416    9.7  3.2  0.0  chr25             32070744 32070836  (5431215) + EnSpm-N42B_DR     DNA/CMC-EnSpm          1321   1416  (2888) 2441431 *
   420    4.9  0.0  0.0  chr25             32070754 32070834  (5431217) C Merlin-1_DR       DNA/Merlin           (9394)   1133    1053 2441432 *
   519    2.8  0.0  2.8  chr25             32070767 32070840  (5431211) C CryptonV-3_DR     DNA/Crypton-V       (15193)   8260    8189 2441433 *
  2953   10.9 10.0  0.9  chr25             32070830 32071339  (5430712) C DNA-8-29_DR       DNA/hAT-Tip100        (351)    669     114 2441434  
   356   11.4  3.8  0.9  chr25             32070835 32070856  (5431195) C Helitron-N2_DR    RC/Helitron           (888)   1572    1467 2441435 *
   385   12.3  4.9  0.8  chr25             32070841 32070889  (5431162) + Harbinger1_DR     DNA/PIF-Harbinger      2799   2926  (1535) 2441436  
   210    8.8  8.8  0.0  chr25             32071505 32071538  (5430513) + DNA6-1_DR         DNA/hAT-hAT5            679    715   (434) 2441437  
   213   15.6  1.5  1.5  chr25             32071608 32071672  (5430379) + hAT-N36C_DR       DNA/hAT                 157    221  (1696) 2441438 *
   234   16.9  0.0  1.5  chr25             32071629 32071694  (5430357) C hAT-N159_DR       DNA/hAT-Ac            (215)   1607    1543 2441439  
   224   15.5  3.3  5.0  chr25             32072322 32072382  (5429669) C EnSpm-N13_DR      DNA/CMC-EnSpm        (4563)  17586   17527 2441440  
   202   24.8  1.0  4.3  chr25             32072323 32072419  (5429632) C HATN11B_DR        DNA/hAT               (230)    460     367 2441441 *
   358    8.7  0.0  9.6  chr25             32072560 32072673  (5429378) C CryptonV-2_DR     DNA/Crypton-V       (15826)   5985    5882 2441442 *
   435   13.3  0.0  2.2  chr25             32072576 32072667  (5429384) + DNA-8-7_DR        DNA/hAT-Tip100          889    978    (71) 2441443 *
   653    2.3  0.0  0.0  chr25             32072591 32072676  (5429375) + CryptonV-3_DR     DNA/Crypton-V           420    505 (22948) 2441444  
   417    6.8  0.0  1.9  chr25             32072668 32072680  (5429371) C EnSpm-N40B_DR     DNA/CMC-EnSpm        (3206)   2301    2199 2441445 *
   473   13.1  0.7  8.3  chr25             32072677 32072729  (5429322) C Kolobok-3_DR      DNA/Kolobok-T2       (3421)   2542    2414 2441446  
   270   19.8 18.7  0.0  chr25             32072989 32073001  (5429050) C EnSpm-N13_DR      DNA/CMC-EnSpm        (2521)  19628   19601 2441447  
  2198    7.0  7.6  0.3  chr25             32073007 32073349  (5428702) + Mariner-N38_DR    DNA/TcMar-Tc1             1    368   (179) 2441448  
   270   19.8 18.7  0.0  chr25             32073047 32073079  (5428972) C EnSpm-N13_DR      DNA/CMC-EnSpm        (2521)  19600   19521 2441447 *
   451   18.0  4.7 16.1  chr25             32073200 32073342  (5428709) + hAT-N145_DR       DNA/hAT-Ac             1089   1214   (377) 2441449  
  2465   10.6  8.4  0.7  chr25             32073343 32073759  (5428292) + DNA-5-1_DR        DNA/hAT?                  2    450   (289) 2441450  
  4226    4.7  1.9  0.2  chr25             32073760 32074289  (5427762) + DNA21TA1_DR       DNA/TcMar-Tc1             1    539     (0) 2441451  
   554    7.3  3.7  0.0  chr25             32074293 32074374  (5427677) + DNA-5-1_DR        DNA/hAT?                447    531   (208) 2441452  
  3917    8.3  1.3  0.9  chr25             32074378 32074914  (5427137) C DNA21TA1_DR       DNA/TcMar-Tc1           (0)    539       1 2441453  
  1578    7.8  0.5  0.0  chr25             32074920 32075123  (5426928) + DNA-5-1_DR        DNA/hAT?                535    739     (0) 2441454  
  1079    8.8  6.0  0.5  chr25             32075124 32075306  (5426745) + Mariner-N38_DR    DNA/TcMar-Tc1           355    547     (0) 2441455  
   259   12.6  0.0 10.7  chr25             32075255 32075316  (5426735) C Helitron-N3_DR    RC/Helitron          (1430)   1586    1531 2441456 *
   256   20.7  0.0  5.2  chr25             32075270 32075330  (5426721) C hAT-N21B_DR       DNA/hAT-Ac            (553)    748     691 2441457 *
   228   20.4  1.9  0.0  chr25             32076490 32076543  (5425508) + DNA8-20_DR        DNA/hAT               12705  12759  (8029) 2441458  
  4875    2.0  2.2  0.2  chr25             32076634 32077233  (5424818) + DNA-4-1_DR        DNA/Sola-2                1    612     (0) 2441459  
   381   25.2  4.6  6.4  chr25             32077432 32077591  (5424460) + Harbinger-N32_DR  DNA/PIF-Harbinger         1    157   (249) 2441460  
  2428    7.7  6.0  2.9  chr25             32077592 32077992  (5424059) C DNA-2-30B_DR      DNA                     (0)    413       1 2441461  
   879   14.5  7.1  2.3  chr25             32077993 32078160  (5423891) + Harbinger-N32_DR  DNA/PIF-Harbinger       157    332    (74) 2441462  
  6343   12.4  3.9  5.3  chr25             32078179 32079354  (5422697) C Harbinger-4N1B_DR DNA/PIF-Harbinger       (0)   1163       4 2441463  
  1212   20.9  8.7  0.8  chr25             32079377 32079709  (5422342) + HarbingerN7_DR    DNA/PIF-Harbinger       118    476     (2) 2441464  
  1011   23.8  8.8 10.3  chr25             32079378 32079725  (5422326) C DIRS-N3_DR        LTR/Ngaro            (4987)   1250     661 2441465 *
  1418   15.2  2.0  0.0  chr25             32079726 32079975  (5422076) C DNA-AT-1_DR       DNA                    (23)    369     115 2441466  
   280   15.8  0.0  0.0  chr25             32079990 32080027  (5422024) C Merlin-1_DR       DNA/Merlin           (1433)   9094    9057 2441467  
   217   21.8  0.0  8.3  chr25             32080018 32080082  (5421969) + Harbinger-N32_DR  DNA/PIF-Harbinger       333    392    (14) 2441468 *
   324   27.4  0.6  1.9  chr25             32080275 32080434  (5421617) + DNA2-8_DR         DNA/CMC-EnSpm          1496   1653  (2754) 2441469 *
   724   20.2  9.4  4.9  chr25             32080309 32080563  (5421488) + ANGEL             DNA/Kolobok              44    309     (0) 2441470  
   209   23.9 11.7  2.7  chr25             32080474 32080576  (5421475) C EnSpm-N44_DR      DNA/CMC-EnSpm        (1320)   7332    7221 2441471 *
  1876    6.2  4.1  0.0  chr25             32080660 32080903  (5421148) C HATN8_DR          DNA/Zisupton            (0)    255       2 2441472  
   203   16.8  0.0  7.1  chr25             32080929 32080973  (5421078) + DNA2-16_DR        DNA                   10032  10073  (7978) 2441473 *
   278   27.4  1.2 11.6  chr25             32080952 32081112  (5420939) C Kolobok-N10C_DR   DNA/Kolobok             (4)    340     195 2441474  
   589   25.7 14.3  1.7  chr25             32081207 32081235  (5420816) C Merlin-1_DR       DNA/Merlin           (1948)   8579    8484 2441467  
   774   20.4  3.5  0.0  chr25             32081236 32081377  (5420674) + DNA8-17_DR        DNA/hAT-Tip100         1300   1446   (367) 2441475 *
  2008   19.2 10.4  3.7  chr25             32081257 32081429  (5420622) C DNA8-23_DR        DNA                  (4466)   2273    1984 2441476  
   589   25.7 14.3  1.7  chr25             32081378 32081416  (5420635) C Merlin-1_DR       DNA/Merlin           (1948)   8483    8344 2441467 *
  2752    4.5  1.4  1.9  chr25             32081430 32081792  (5420259) + HE2_DR            SINE/tRNA-V-RTE           3    363     (0) 2441477  
  2008   19.2 10.4  3.7  chr25             32081793 32081955  (5420096) C DNA8-23_DR        DNA                  (4466)   1983    1706 2441476  
   379   19.4 11.5 12.2  chr25             32081800 32081981  (5420070) C EnSpm-6N1_DR      DNA/CMC-EnSpm        (5602)   3634    3454 2441478 *
   205   17.8  0.0  0.0  chr25             32081949 32081993  (5420058) + DNA8-10_DR        DNA/hAT-Ac             1116   1160  (2858) 2441479 *
   354   27.7  4.6  0.0  chr25             32082531 32082660  (5419391) C hAT-N127_DR       DNA/hAT-Charlie      (3365)   6951    6816 2441480 *
   538   18.7  1.9  0.0  chr25             32082552 32082658  (5419393) C ANGEL             DNA/Kolobok            (73)    236     128 2441481  
   431   20.9  3.4  3.0  chr25             32082659 32082686  (5419365) C DNA2-8_DR         DNA/CMC-EnSpm        (7442)   1815    1601 2441482  
  2641    9.9 13.3  4.7  chr25             32082692 32083178  (5418873) + TDR5              DNA/CMC-EnSpm             1    527     (4) 2441483  
  3018    8.8  3.0  4.3  chr25             32083259 32083731  (5418320) C Kolobok-N6_DR     DNA/Kolobok-T2?         (0)    467       1 2441484  
  2348   13.8 10.7  8.5  chr25             32083822 32084409  (5417642) C Harbinger-N31_DR  DNA/PIF-Harbinger       (0)    685      86 2441485  
   312   19.5  0.0  1.2  chr25             32084418 32084500  (5417551) C piggyBac-N12_DR   DNA/PiggyBac?         (428)   1375    1294 2441486  
  1080   11.4  7.4  0.5  chr25             32084520 32084695  (5417356) C HE1_DR1           SINE/tRNA-V-RTE       (195)    207      20 2441487  
  3711   12.4  9.9  0.4  chr25             32085926 32086554  (5415497) + TDR13             DNA                       3    690    (82) 2441488  
  4886    9.4 11.8  2.7  chr25             32086558 32087438  (5414613) C Harbinger-4N1B_DR DNA/PIF-Harbinger      (49)   1114     156 2441489  
  1678    8.0  7.6  1.1  chr25             32087435 32087698  (5414353) C Merlin-2_DR       DNA/Merlin           (7141)   6780    6500 2441490 *
  1077   14.6  0.0  0.0  chr25             32087692 32087855  (5414196) C Harbinger-4N1_DR  DNA/PIF-Harbinger     (857)    164       1 2441491 *
   343   23.0  1.3  2.7  chr25             32088835 32088847  (5413204) C EnSpm-N11_DR      DNA/CMC-EnSpm        (2368)   2985    2974 2441492  
  1997   13.4  0.9  0.0  chr25             32088848 32089167  (5412884) + HE1_DR1           SINE/tRNA-V-RTE           1    323    (79) 2441493  
  1352   21.3  2.9 27.6  chr25             32088860 32089560  (5412491) C DNA8-23_DR        DNA                  (4471)   2268    1704 2441494 *
   610   22.2  5.3  4.2  chr25             32089429 32089616  (5412435) + Penelope-5_DR     LINE/Penelope          2233   2422   (454) 2441495 *
  5757    8.9  6.8  2.0  chr25             32089771 32090644  (5411407) + hAT-N185_DR       DNA/hAT?                  1    915    (45) 2441496  
   948   17.6  1.2  0.0  chr25             32090733 32090902  (5411149) + SAT-26B_DR        Satellite               602    773    (20) 2441497 *
  2102    6.6 13.6  0.0  chr25             32090763 32091064  (5410987) + SINE2-3_DR        SINE/tRNA-V-RTE          23    365     (3) 2441498  
  1249   19.1  7.7 26.1  chr25             32090771 32091089  (5410962) C DNA8-23_DR        DNA                  (4490)   2249    1707 2441499 *
  1545   21.9 20.9  0.7  chr25             32090792 32091283  (5410768) + Helitron-2_DR     RC/Helitron           23049  23639  (3773) 2441500 *
  1594   13.4 12.0  1.4  chr25             32091090 32091406  (5410645) + HE1_DR1           SINE/tRNA-V-RTE          25    374    (28) 2441501  
   247   19.7  0.0  3.6  chr25             32091690 32091747  (5410304) + Merlin-1_DR       DNA/Merlin             4685   4740  (5787) 2441502 *
  2361    8.3  0.6  0.0  chr25             32091706 32092053  (5409998) C Mariner-N38_DR    DNA/TcMar-Tc1           (0)    547     198 2441503  
   227   18.5  1.9  0.0  chr25             32091741 32091753  (5410298) + Helitron-N3_DR    RC/Helitron            1536   1589  (1427) 2441504 *
   605   13.5  7.1  0.0  chr25             32091950 32092075  (5409976) + ENSPM-6_DR        DNA/CMC-EnSpm         14583  14717 (17899) 2441505 *
  3587    9.6 15.1  0.9  chr25             32092047 32092710  (5409341) C L2-49_DR          LINE/L2                 (0)   2888    2132 2441506  
  1527    5.3  1.4  0.0  chr25             32092706 32092912  (5409139) C Mariner-N38_DR    DNA/TcMar-Tc1         (337)    210       1 2441507 *
   395   17.1  0.0  8.0  chr25             32092825 32092932  (5409119) + hAT5-N2_DR        DNA/hAT-hAT5            814    913  (1672) 2441508 *
   324   10.1  3.9  9.6  chr25             32092878 32092954  (5409097) C EnSpm-N13_DR      DNA/CMC-EnSpm       (14481)   7668    7596 2441509 *
   909   11.9  0.0  1.4  chr25             32093037 32093181  (5408870) + LOOPERN3B_DR      DNA/Kolobok-T2          893   1035    (14) 2441510  
   249   23.9  0.0  4.5  chr25             32093405 32093474  (5408577) + hAT-N138_DR       DNA/hAT-Ac              414    480  (1106) 2441511  
  1061   10.8 29.1  0.8  chr25             32093669 32093966  (5408085) C TC1DR2            DNA/TcMar-Tc1           (0)    876     495 2441512  
  2471    5.9  6.4  1.5  chr25             32093967 32094342  (5407709) C DNA-8-21_DR       DNA/hAT-Ac              (0)   1284     891 2441513  
  4862    5.2  1.4  0.0  chr25             32094350 32094978  (5407073) C EnSpm-N23_DR      DNA/CMC-EnSpm           (0)    638       1 2441514  
  4836    9.2 10.2  3.7  chr25             32094979 32095814  (5406237) C DNA-8-21_DR       DNA/hAT-Ac            (396)    888       1 2441513  
  3289    9.4  2.5  0.0  chr25             32095815 32096304  (5405747) C TC1DR2            DNA/TcMar-Tc1         (374)    502       1 2441515  
   382   21.4  1.1  0.0  chr25             32096233 32096321  (5405730) C DNA8-25_DR        DNA                  (3042)    925     836 2441516 *
   584   11.4  4.3  1.7  chr25             32096308 32096423  (5405628) C DNAX-16_DR        DNA                    (31)    392     274 2441517 *
  1161    9.5  4.1  1.1  chr25             32096422 32096592  (5405459) + SINE3-1           SINE/5S-Deu-L2          412    587     (3) 2441518  
   370   10.7 24.2  7.9  chr25             32096592 32096723  (5405328) C DNAX-16_DR        DNA                   (143)    280     129 2441517 *
   213   18.1  2.2 14.8  chr25             32096754 32096844  (5405207) C DNAX-16_DR        DNA                   (213)    210     130 2441519  
   212   17.1  0.0  0.0  chr25             32096845 32096879  (5405172) C DNA8-12_DR        DNA                     (0)    326     292 2441520 *
  1340    4.3  0.0  0.0  chr25             32096876 32097036  (5405015) C HATN8_DR          DNA/Zisupton           (94)    161       1 2441521  
   205   21.9  7.8  0.0  chr25             32097037 32097078  (5404973) C ENSPM-6_DR        DNA/CMC-EnSpm        (2469)  30147   30101 2441522 *
   511   17.2 22.1  0.0  chr25             32097039 32097160  (5404891) C DNA8-12_DR        DNA                   (177)    149       1 2441520  
   335   17.6 19.7  2.9  chr25             32097162 32097278  (5404773) C DNAX-16_DR        DNA                   (287)    136       1 2441523  
   247   18.1  2.6  6.8  chr25             32097855 32097931  (5404120) C hAT-N131_DR       DNA/hAT-Ac           (1736)    328     255 2441524 *
   529   19.4  0.7  9.5  chr25             32097865 32098130  (5403921) C Zisupton-6_DR     DNA/Zisupton        (13412)   8704    8490 2441525  
   229    3.3  0.0  0.0  chr25             32098295 32098324  (5403727) + DNA6-1_DR         DNA/hAT-hAT5            523    552   (597) 2441526  
  1026   18.7 19.0  0.3  chr25             32098368 32098656  (5403395) + TDR13D            DNA                       2    344   (418) 2441527  
  1888    0.5  0.5  0.0  chr25             32098657 32098855  (5403196) + HATN11_DR         DNA/hAT-hobo              1    200   (727) 2441528 *
  3137    5.3  0.4 14.2  chr25             32098851 32099355  (5402696) + HATN11_DR         DNA/hAT-hobo            427    870    (57) 2441529  
  1287   20.3  4.6 13.3  chr25             32098856 32099355  (5402696) + HATN11B_DR        DNA/hAT                   1    645    (45) 2441530 *
   514   16.1  6.7  1.6  chr25             32099264 32099383  (5402668) C hAT-N149_DR       DNA/hAT               (678)    126       1 2441531 *
   217   15.1 27.7  3.9  chr25             32099384 32099465  (5402586) + TDR13D            DNA                     337    437   (325) 2441532  
  1016   18.0  1.1  0.0  chr25             32099477 32099665  (5402386) + TDR13D            DNA                     560    750    (12) 2441533  
   639   21.2 18.3  0.5  chr25             32099836 32100010  (5402041) C Harbinger-4N1_DR  DNA/PIF-Harbinger      (51)    970     765 2441534  
   729    7.5  1.9  0.9  chr25             32100870 32100976  (5401075) + TDR17B            DNA/Sola-1              396    503  (1043) 2441535  
  2769   12.9 19.9  0.1  chr25             32100988 32101530  (5400521) C HarbingerN1_DR    DNA/PIF-Harbinger       (0)    650       1 2441536  
  1001   12.8  0.9  0.3  chr25             32101540 32101688  (5400363) C DIRS-4N1-LTR_DR   LTR/Ngaro              (69)    285     156 2441537  
  3618    9.7  6.8  2.1  chr25             32101689 32102276  (5399775) C DIRS-1-LTR_DR     LTR/Ngaro               (2)    620       6 2441538  
   231   21.2  0.0  1.9  chr25             32102278 32102330  (5399721) C DIRS-4N1-LTR_DR   LTR/Ngaro             (220)    134      83 2441537  
   225   21.4  0.0  0.0  chr25             32102333 32102374  (5399677) C DIRS-1F-LTR_DR    LTR/Ngaro             (643)     42       1 2441539  
   560   16.9  5.5  3.0  chr25             32102462 32102589  (5399462) + hAT-N85B_DR       DNA/hAT-Charlie         346    476    (42) 2441540  
  1973   14.4  6.8  1.7  chr25             32102730 32103097  (5398954) C L2-5_DRe          LINE/L2                 (0)   2227    1801 2441541  
   209    7.1  0.0  0.0  chr25             32103776 32103803  (5398248) C Helitron-2_DR     RC/Helitron         (22735)   4677    4650 2441542  
   367   19.8  0.3  0.0  chr25             32103976 32104064  (5397987) + Kolobok-N7B_DR    DNA/Kolobok-T2            4     88   (399) 2441543  
   332   24.1 10.2  0.0  chr25             32104085 32104192  (5397859) C SINE2-2_DR        SINE/tRNA-Core-RTE     (14)    315     197 2441544  
   246   11.3  3.2  0.0  chr25             32107020 32107081  (5394970) C hAT-N36B_DR       DNA/hAT              (1136)    247     184 2441545 *
   264    8.8  0.0  8.8  chr25             32107028 32107089  (5394962) C EnSpm-9_DR        DNA/CMC-EnSpm        (7897)    723     667 2441546 *
   369   25.0  0.9  0.9  chr25             32107045 32107149  (5394902) + Gypsy-231_DR-LTR  LTR/Gypsy               100    204   (672) 2441547  
  2267    4.0  2.1  2.1  chr25             32107796 32108125  (5393926) C hAT-N100B_DR      DNA/hAT-Ac              (0)   1252     923 2441548  
  2477    6.1  3.7  3.7  chr25             32108133 32108487  (5393564) C hAT-N100B_DR      DNA/hAT-Ac            (897)    355       1 2441549  
  2633    8.1  8.4  0.0  chr25             32108528 32108921  (5393130) C hAT-N42_DR        DNA/hAT-Ac              (1)    712     286 2441550  
  6276    2.9  4.2  0.0  chr25             32108924 32109677  (5392374) + DNA2-2_DR         DNA                       1    786     (0) 2441551  
   937    9.5  0.0  0.0  chr25             32109679 32109804  (5392247) C hAT-N42C_DR       DNA/hAT-Ac            (423)    294     169 2441552  
   633   15.1 22.8  0.9  chr25             32109822 32110001  (5392050) C DNA-6-N1_DR       DNA                    (53)    655     437 2441553 *
   806   19.5  9.0  1.1  chr25             32109871 32110114  (5391937) + DNA-6-N1_DR       DNA                     183    445   (263) 2441554  
   251   17.9  0.9  6.9  chr25             32110933 32110973  (5391078) C Rex1-31_DRe       LINE/Rex-Babar        (367)   3166    3081 2441555  
   320    8.2  0.0  0.0  chr25             32110974 32111034  (5391017) + hAT-N159_DR       DNA/hAT-Ac             1451   1511   (311) 2441556  
   289    8.0 11.4  1.0  chr25             32110981 32111068  (5390983) C EnSpm-N14_DR      DNA/CMC-EnSpm         (958)   3622    3526 2441557 *
   449   18.8  1.0  1.0  chr25             32111157 32111253  (5390798) C TDR7              DNA                    (71)    470     374 2441558  
   373   18.3 11.7  0.0  chr25             32111321 32111440  (5390611) C Mariner-N38_DR    DNA/TcMar-Tc1         (354)    193      60 2441559  
   228   21.0 13.5  1.9  chr25             32111441 32111461  (5390590) C DNAX-25_DR        DNA/Zisupton         (1517)   1910    1754 2441560  
  1899   10.0 23.5  0.0  chr25             32111489 32111918  (5390133) + TDR7              DNA                      11    541     (0) 2441561  
   315   16.7  0.0  0.0  chr25             32112133 32112180  (5389871) + LOOPERN2_DR       DNA/Kolobok-T2          842    889   (486) 2441562  
   249   10.9  0.0  5.5  chr25             32112136 32112193  (5389858) + DNA6-4_DR         DNA                    2117   2171  (1368) 2441563 *
   232   16.2  1.4  2.9  chr25             32112141 32112210  (5389841) + EnSpm-9_DR        DNA/CMC-EnSpm           727    795  (7825) 2441564 *
   305    1.9  1.7 11.3  chr25             32112408 32112427  (5389624) C EnSpm-N48B_DR     DNA/CMC-EnSpm        (5085)   1874    1860 2441565  
  3825    6.1  0.7  1.6  chr25             32112428 32112978  (5389073) C Mariner-N38_DR    DNA/TcMar-Tc1           (0)    547       2 2441566  
   798   17.9  1.9  3.3  chr25             32112798 32112824  (5389227) + Kolobok-4_DR      DNA/Kolobok-T2         3314   3444  (3187) 2441567 *
   868    8.5  4.0  5.3  chr25             32112825 32112997  (5389054) + CryptonV-N4_DR    DNA/Crypton-V          4950   5120  (8373) 2441568  
   798   17.9  1.9  3.3  chr25             32112998 32113011  (5389040) + Kolobok-4_DR      DNA/Kolobok-T2         3445   3524  (3107) 2441567  
   537   13.3  0.0  0.0  chr25             32113142 32113216  (5388835) + Harbinger-8N2_DR  DNA/PIF-Harbinger         1     75   (473) 2441569  
   242    7.7  0.0  0.0  chr25             32113214 32113251  (5388800) + TDR13             DNA                     493    530   (242) 2441570 *
  4953    5.8  7.2  0.0  chr25             32113252 32113906  (5388145) C Harbinger-N12_DR  DNA/PIF-Harbinger       (0)    702       1 2441571  
  1728    7.7 19.1  0.0  chr25             32113910 32114181  (5387870) + Harbinger-N13_DR  DNA/PIF-Harbinger         1    324     (0) 2441572  
   267   15.9  0.0  0.0  chr25             32114155 32114198  (5387853) C hAT-5_DR          DNA/hAT-Charlie      (2274)    222     179 2441573 *
  1541   13.0  1.9  1.9  chr25             32114176 32114434  (5387617) + TDR13             DNA                     514    772     (0) 2441574  
   500   26.0  3.4  0.7  chr25             32114435 32114462  (5387589) + DNA9-3_DR         DNA/MULE-MuDR?         5778   5809  (5570) 2441575  
   219   23.8 13.2  0.8  chr25             32114754 32114859  (5387192) + L1-82_DR          LINE/L1                5628   5746   (264) 2441576  
   494   13.6  3.7  0.0  chr25             32115157 32115237  (5386814) + Crypton-N1_DR     DNA/Crypton-A             1     84   (400) 2441577  
   971   14.3  4.7  2.0  chr25             32115248 32115439  (5386612) C piggyBac-N9_DR    DNA/PiggyBac          (514)    677     481 2441578  
   590   17.8  0.0 13.1  chr25             32115437 32115591  (5386460) + Crypton-N1_DR     DNA/Crypton-A           108    244   (240) 2441579 *
   420   14.7 19.7  4.3  chr25             32115618 32115759  (5386292) + Crypton-N1_DR     DNA/Crypton-A           168    330   (154) 2441580 *
   469   14.2  7.4  7.4  chr25             32115753 32115874  (5386177) C Crypton-N1_DR     DNA/Crypton-A         (182)    302     181 2441581  
   286   15.4  1.9  0.0  chr25             32115880 32115931  (5386120) C Crypton-N1_DR     DNA/Crypton-A         (218)    266     214 2441582  
  2250   20.2  1.4  2.9  chr25             32115932 32116425  (5385626) + Copia-17_DR-LTR   LTR/Gypsy?                1    487     (0) 2441583  
   489   14.5  3.5 16.8  chr25             32116437 32116577  (5385474) C Crypton-N1_DR     DNA/Crypton-A         (307)    177      53 2441581  
  1591   19.3 11.6  0.2  chr25             32116646 32116659  (5385392) C EnSpm-6N1_DR      DNA/CMC-EnSpm        (2810)   6426    6350 2441584  
  1983    8.6 14.6  0.6  chr25             32116660 32116975  (5385076) C SINE2-4_DR        SINE/tRNA-V-RTE         (0)    371      12 2441585  
   347    1.2  0.0  0.0  chr25             32116974 32117053  (5384998) C Polinton-1N1_DR   DNA/Maverick          (650)  14819   14740 2441586 *
  1591   19.3 11.6  0.2  chr25             32116976 32117034  (5385017) C EnSpm-6N1_DR      DNA/CMC-EnSpm        (2810)   6349    5994 2441584  
   272   21.7  2.8  2.8  chr25             32117147 32117217  (5384834) C Crypton-N1_DR     DNA/Crypton-A         (219)    265     195 2441587 *
   273   18.1  9.7  0.0  chr25             32117211 32117282  (5384769) C Crypton-N1_DR     DNA/Crypton-A         (353)    131      53 2441587  
  1005   10.2  7.0  1.2  chr25             32117295 32117452  (5384599) + DNA-2-2_DR        DNA                       1    167   (240) 2441588  
   343    7.1  0.0  0.0  chr25             32117450 32117519  (5384532) + (TATTG)n          Simple_repeat             4     73     (0) 2441589 *
  1858   10.6 26.8  0.4  chr25             32118335 32118704  (5383347) + Kolobok-N2A_DR    DNA/Kolobok-T2            1    467   (888) 2441590  
   537   12.2  5.6  0.0  chr25             32118706 32118795  (5383256) C hAT-N152_DR       DNA/hAT-Blackjack     (100)    230     136 2441591  
   245    7.5  0.0 14.6  chr25             32118808 32118854  (5383197) C Mariner-N5C_DR    DNA/TcMar            (1134)   6787    6747 2441592  
   221   12.8  0.0  6.4  chr25             32118949 32118995  (5383056) + DNA-6-N4_DR       DNA/IS3EU              1813   1856  (2021) 2441593  
  3402   11.6  0.6  0.6  chr25             32118996 32119534  (5382517) + Gypsy-168-LTR_DR  LTR/Gypsy                 1    539     (0) 2441594  
   468   19.5  0.0  6.9  chr25             32119652 32119805  (5382246) + DNA6-8B_DR        DNA                     992   1135  (1537) 2441595  
   376   23.9  4.9  6.6  chr25             32120025 32120208  (5381843) C DNA6-8B_DR        DNA                  (1261)   1411    1231 2441596  
  2352   10.8  0.3  0.0  chr25             32120421 32120743  (5381308) + Harbinger-N13_DR  DNA/PIF-Harbinger         1    324     (0) 2441597  
  2006    9.7  9.8  6.3  chr25             32120780 32121165  (5380886) + Kolobok-N2A_DR    DNA/Kolobok-T2          957   1355     (0) 2441598  
   229   23.6  5.4  1.7  chr25             32121671 32121726  (5380325) + Gypsy70-I_DR      LTR/Gypsy              3006   3063  (1232) 2441599  
   416   17.4  5.4  1.7  chr25             32121873 32121983  (5380068) C hAT-N91_DR        DNA/hAT-Ac            (240)    115       1 2441600  
   246   17.1  1.4 12.1  chr25             32122016 32122088  (5379963) C EnSpm-N26B_DR     DNA/CMC-EnSpm           (0)    221     156 2441601 *
  4796   12.5  2.8  0.1  chr25             32122087 32122990  (5379061) C hAT-N22B_DR       DNA/hAT-Ac            (578)    801       1 2441602  
   219   20.8  5.7  0.0  chr25             32122991 32123043  (5379008) + TDR13D            DNA                     681    736    (26) 2441603  
   233   13.9  0.0  0.0  chr25             32123488 32123523  (5378528) + DNA-N37_DR        DNA                       1     36   (631) 2441604  
   275   21.0  1.6  0.0  chr25             32123535 32123596  (5378455) C DNA-N37_DR        DNA                    (55)    612     550 2441605  
  1648   16.4  9.5  1.8  chr25             32123609 32123975  (5378076) C LOOPERN3B_DR      DNA/Kolobok-T2          (3)   1046     652 2441606  
   529   11.8  4.7  0.0  chr25             32123991 32124075  (5377976) C LOOPERN3B_DR      DNA/Kolobok-T2        (813)    236     148 2441606  
   610   14.9  0.0  0.0  chr25             32124079 32124185  (5377866) C EnSpm-N23_DR      DNA/CMC-EnSpm         (501)    137      31 2441607  
  4076   12.3 12.4  1.4  chr25             32124188 32124890  (5377161) C TDR13B2           DNA                     (0)    779       1 2441608  
   288    6.6  0.0  8.7  chr25             32124907 32124956  (5377095) + EnSpm-N27B_DR     DNA/CMC-EnSpm            95    140    (33) 2441609  
   246   17.9  2.9  1.4  chr25             32125042 32125109  (5376942) C EnSpm-N23_DR      DNA/CMC-EnSpm          (71)    567     499 2441610  
  1591    8.8 22.1  0.5  chr25             32125123 32125466  (5376585) C DNA-8-29_DR       DNA                   (199)    821     404 2441611  
   962   10.4  0.0  0.0  chr25             32125502 32125635  (5376416) C DNA-8-29_DR       DNA                   (885)    135       2 2441611  
   223   22.7  6.5  5.3  chr25             32125650 32125742  (5376309) C EnSpm-N23_DR      DNA/CMC-EnSpm         (157)    481     388 2441610  
  4593    5.6  0.9  0.0  chr25             32125786 32126355  (5375696) C TC1DR3            DNA/TcMar-Tc1           (0)   1225     651 2441612  
  1862    4.8  0.0  1.3  chr25             32126364 32126595  (5375456) C TC1DR3B           DNA/TcMar-Tc1         (660)    229       1 2441613  
   230   21.2 16.5  0.0  chr25             32126596 32126677  (5375374) C EnSpm-N23_DR      DNA/CMC-EnSpm         (542)     96       1 2441610  
   329   15.2  0.0  0.0  chr25             32126680 32126738  (5375313) + EnSpm-N27B_DR     DNA/CMC-EnSpm           109    167     (6) 2441614  
  1260   14.0  5.3  9.9  chr25             32127479 32127794  (5374257) C DNA6-6_DR         DNA                  (6682)   4599    4326 2441615  
   801   19.0  0.0  0.0  chr25             32127760 32128191  (5373860) + (CAGAA)n          Simple_repeat             1    432     (0) 2441616 *
   872   12.8  0.0  0.0  chr25             32128031 32128209  (5373842) + (AATAG)n          Simple_repeat             1    179     (0) 2441617  
  1341    6.8  7.3  0.0  chr25             32128369 32128559  (5373492) + LOOPERN4B_DR      DNA/Kolobok-T2          130    334   (169) 2441618  
   908   14.2 13.1  0.0  chr25             32128558 32128740  (5373311) C HE1_DR1           SINE/tRNA-V-RTE        (84)    318     112 2441619 *
   339   18.6  1.5  7.1  chr25             32128739 32128871  (5373180) C Zisupton-7_DR     DNA/Zisupton        (12324)   4758    4633 2441620 *
   341   11.9  0.0  0.0  chr25             32128818 32128884  (5373167) C Gypsy82-LTR_Dr    LTR/Gypsy             (632)    713     647 2441621  
   333   15.4  1.3  1.3  chr25             32128885 32128896  (5373155) + EnSpm-N46_DR      DNA/CMC-EnSpm?         2216   2294  (1446) 2441622  
   268   23.9  5.4  0.0  chr25             32128897 32128909  (5373142) + DNA9-5_DR         DNA                    3046   3142  (1785) 2441623  
   326    8.1  2.7  0.0  chr25             32129255 32129328  (5372723) + (TTCA)n           Simple_repeat             3     78     (0) 2441624  
   202   22.2  0.0  0.0  chr25             32129278 32129340  (5372711) C EnSpm-6N1_DR      DNA/CMC-EnSpm        (2806)   6430    6368 2441625 *
   821   18.7  0.0  0.8  chr25             32129426 32129818  (5372233) + (TTCTG)n          Simple_repeat             1    389     (0) 2441626 *
   840   14.5  0.1  1.7  chr25             32129596 32130331  (5371720) + (CTATT)n          Simple_repeat             1    723     (0) 2441627  
   745   17.5  0.1  4.2  chr25             32129805 32130121  (5371930) + (TTCTG)n          Simple_repeat             1    576   (284) 2441628 *
   745   17.5  0.1  4.2  chr25             32130310 32130319  (5371732) + (TTCTG)n          Simple_repeat           577    593   (267) 2441628  
   410   33.1  0.0  2.2  chr25             32130320 32130558  (5371493) + (TCCTG)n          Simple_repeat             1    233     (0) 2441629 *
   470   20.0  1.1  4.1  chr25             32130546 32130722  (5371329) + (CTATT)n          Simple_repeat             1    172     (0) 2441630 *
   745   17.5  0.1  4.2  chr25             32130559 32130701  (5371350) + (TTCTG)n          Simple_repeat           594    860     (0) 2441628  
   331   13.3  0.0  3.6  chr25             32130710 32130795  (5371256) + hAT-N202_DR       DNA/hAT-Tip100          115    197  (1688) 2441631 *
   872   18.9  1.7  7.2  chr25             32130721 32130774  (5371277) + Helitron-2_DR     RC/Helitron           23604  23785  (3627) 2441632  
  1014   14.3  1.2  1.2  chr25             32130775 32130944  (5371107) C DNA7-N2_DR        DNA/hAT-hAT6          (420)   1594    1425 2441633  
   568   23.0  4.1  5.1  chr25             32130779 32130975  (5371076) C DNA6-6_DR         DNA                  (4289)   6992    6798 2441634 *
   213   17.0  9.0  0.0  chr25             32130796 32130806  (5371245) C LOOPER-N5B_DR     DNA/Kolobok-T2        (371)   1166    1061 2441635 *
   362    6.2  0.0  0.0  chr25             32131160 32131207  (5370844) C hAT-N91_DR        DNA/hAT-Ac            (307)     48       1 2441636  
   652   12.3  0.0  2.0  chr25             32131209 32131591  (5370460) + (TTATG)n          Simple_repeat             1    375     (0) 2441637 *
   717    5.7  0.0  0.6  chr25             32131445 32131622  (5370429) + (TTATA)n          Simple_repeat             1    177     (0) 2441638  
   306   15.1  5.6  3.7  chr25             32131592 32131623  (5370428) C Polinton-1N1_DR   DNA/Maverick          (356)  15111   14740 2441639 *
   868   13.4  1.7  0.0  chr25             32132273 32132444  (5369607) C EnSpm-N4B_DR      DNA/CMC-EnSpm?         (26)    194      20 2441640  
   955   15.1  0.0  1.4  chr25             32132453 32132600  (5369451) C TDR13C            DNA                     (0)    680     535 2441641  
   396   16.3  0.0  4.3  chr25             32132578 32132699  (5369352) + CryptonV-N5_DR    DNA/Crypton-V          9120   9236 (15301) 2441642 *
   479   11.8  0.0  0.2  chr25             32132599 32132617  (5369434) + EnSpm-N42B_DR     DNA/CMC-EnSpm          1346   1392  (2912) 2441643  
   486   10.5  0.0  0.0  chr25             32132618 32132712  (5369339) C Mariner-N5C_DR    DNA/TcMar            (5620)   2301    2207 2441644 *
   695   15.8  3.3  0.8  chr25             32132685 32132805  (5369246) C TDR13             DNA                    (24)    748     625 2441645  
   479   11.8  0.0  0.2  chr25             32132713 32132738  (5369313) + EnSpm-N42B_DR     DNA/CMC-EnSpm          1393   1465  (2839) 2441643 *
  1076   13.4  5.6  0.0  chr25             32132806 32132984  (5369067) C TDR13             DNA                     (0)    772     584 2441646  
   201   13.9  2.8  0.0  chr25             32132958 32132993  (5369058) C BEL-55_DRe-I      LTR/Pao              (3276)   2503    2467 2441647 *
   238   20.0  0.0  0.0  chr25             32132984 32133028  (5369023) C TDR13C            DNA                   (576)    104      60 2441641  
  1160   13.9 22.9  8.3  chr25             32133029 32133429  (5368622) + HATN10_DR         DNA/hAT-Ac                1    455     (0) 2441648  
   425   15.3  0.0  1.4  chr25             32133430 32133496  (5368555) C TDR13C            DNA                   (614)     66       1 2441649  
  2003   15.9  3.1 11.7  chr25             32133497 32133949  (5368102) C TDR13C            DNA                   (138)    542     125 2441650  
  1724   12.6 16.3  0.0  chr25             32133950 32134275  (5367776) + HE1_DR1           SINE/tRNA-V-RTE           1    379    (23) 2441651  
   738   19.2  8.7  0.5  chr25             32134135 32134307  (5367744) C EnSpm-N48B_DR     DNA/CMC-EnSpm        (4457)   2502    2316 2441652 *
   234   20.8  0.0  9.5  chr25             32134307 32134375  (5367676) C IS3EU-1_DR        DNA/IS3EU            (4736)   3968    3906 2441653 *
   233   15.8  0.0  0.0  chr25             32134905 32134942  (5367109) + EnSpm-N48B_DR     DNA/CMC-EnSpm           674    711  (6248) 2441654 *
   241   12.8  2.6  0.0  chr25             32134919 32134957  (5367094) C Zisupton-6_DR     DNA/Zisupton        (10665)  11451   11412 2441655  
   228   25.1  0.0  5.4  chr25             32134943 32134963  (5367088) C hAT-N48C_DR       DNA/hAT-Ac            (575)   1724    1669 2441656 *
   967   12.6  8.1  1.8  chr25             32135002 32135211  (5366840) C EnSpm-N21_DR      DNA/CMC-EnSpm           (0)    479     257 2441657  
   281    5.7  0.0  0.0  chr25             32135219 32135253  (5366798) + DNA-X-7_DR        DNA                       1     35   (611) 2441658 *
   833   22.4  1.3  2.6  chr25             32135225 32135253  (5366798) + hAT-N22B_DR       DNA/hAT-Ac              777    999   (377) 2441659  
  1634    4.1  0.0  0.0  chr25             32135254 32135450  (5366601) + hATN-28_DRe       DNA/hAT-Charlie           6    202     (1) 2441660  
  1988    9.7  1.8  0.3  chr25             32135451 32135724  (5366327) C DNA-X-7_DR        DNA                    (31)    615     338 2441661  
   409   17.9  0.7  4.6  chr25             32135681 32135815  (5366236) + Dada-U6_DR        DNA/Dada                761    890  (8073) 2441662 *
   941   25.2  1.2  4.3  chr25             32135703 32136038  (5366013) + Zisupton-6_DR     DNA/Zisupton           8368   8693 (13423) 2441663 *
  3262   11.7  6.0  3.0  chr25             32135745 32135855  (5366196) C hAT-25N1_DR       DNA/hAT-Charlie       (606)   1250     207 2441664  
  1077   17.9 15.3 11.8  chr25             32135856 32136471  (5365580) + hAT-N187_DR       DNA/hAT-Charlie         189    823   (354) 2441665  
   585    7.6 17.4  0.0  chr25             32136513 32136604  (5365447) C DNA-X-7_DR        DNA                   (537)    109       2 2441661  
  1426    4.9  5.4  0.0  chr25             32136639 32136823  (5365228) + hAT-N66_DR        DNA/hAT-Charlie           1    195     (0) 2441666  
  2422   11.2  1.5  1.0  chr25             32137585 32137990  (5364061) C DNA8-7_DR         DNA/hAT-Ac              (0)    584     177 2441667  
  1570    5.1 15.8  1.1  chr25             32137991 32138230  (5363821) + HE2_DR            SINE/tRNA-V-RTE           3    277    (86) 2441668  
  1136   19.1  8.7 14.8  chr25             32137993 32138477  (5363574) C DNA9-3_DR         DNA/MULE-MuDR?       (9709)   1670    1212 2441669 *
  1077   21.9  6.6 21.4  chr25             32138000 32138813  (5363238) C Merlin-1_DR       DNA/Merlin           (5836)   4691    3977 2441670 *
  1305   17.6  1.2 26.0  chr25             32138420 32139003  (5363048) C DNA8-25_DR        DNA                  (1590)   2377    1909 2441671 *
  1801   14.7 10.1  2.5  chr25             32138633 32139010  (5363041) + Merlin-1_DR       DNA/Merlin             4287   4692  (5835) 2441672 *
  2141    9.2  9.9  1.4  chr25             32138677 32139018  (5363033) C SINE2-4_DR        SINE/tRNA-V-RTE         (0)    371       1 2441673  
  1245   17.3  7.5 15.7  chr25             32139019 32139058  (5362993) C DNA8-10_DR        DNA/hAT-Ac           (1823)   2193    1839 2441674  
   656   19.6  6.0 12.8  chr25             32139569 32139602  (5362449) + IS3EU-1_DR        DNA/IS3EU              3885   4176  (4523) 2441675  
  1432   12.6  9.8  0.0  chr25             32139603 32139879  (5362172) C ANGEL             DNA/Kolobok             (5)    304       1 2441676  
   724   26.3  3.7 17.0  chr25             32139880 32140334  (5361717) C EnSpm-17_DR       DNA/CMC-EnSpm        (6066)   3210    2831 2441677 *
  2543   18.5 12.9  4.6  chr25             32140207 32141010  (5361041) + Merlin-1_DR       DNA/Merlin             4346   5213  (5314) 2441678 *
  2833   13.1  5.3  1.0  chr25             32140499 32140511  (5361540) + Helitron-N3_DR    RC/Helitron            1529   1640  (1376) 2441679  
  3077    8.0  9.4  0.2  chr25             32140512 32141012  (5361039) + Mariner-N38_DR    DNA/TcMar-Tc1             1    547     (0) 2441680  
  2833   13.1  5.3  1.0  chr25             32141013 32141061  (5360990) + Helitron-N3_DR    RC/Helitron            1641   2115   (901) 2441679  
  4383    9.4  2.8  1.0  chr25             32141139 32141806  (5360245) + DNA-8-3_DR        DNA/P                     1    680   (483) 2441681  
  1651   11.5  9.1  6.6  chr25             32141810 32141975  (5360076) + HATN11B_DR        DNA/hAT                   1    690     (0) 2441682  
   607   16.5 28.3  3.5  chr25             32141976 32142226  (5359825) C DNA-8-23_DR       DNA/hAT               (500)    311       1 2441683  
  3046   11.0  5.2  0.2  chr25             32142227 32142691  (5359360) + DNA-8-3_DR        DNA/P                   676   1163     (0) 2441684  
  3097    2.7  0.0  0.5  chr25             32143365 32143733  (5358318) + DIRS-7_DR         LTR/Ngaro              5027   5393     (0) 2441685  
   517   19.5  8.1  0.8  chr25             32143737 32143860  (5358191) + EnSpm-N27B_DR     DNA/CMC-EnSpm            32    164     (9) 2441686  
   550   22.9  1.3  2.6  chr25             32143933 32144089  (5357962) + EnSpm-N27B_DR     DNA/CMC-EnSpm             9    163    (10) 2441687 *
   696   15.6  1.4  3.6  chr25             32144059 32144198  (5357853) + EnSpm-N27B_DR     DNA/CMC-EnSpm             7    143    (30) 2441688  
   293   23.5  3.3  6.8  chr25             32144155 32144305  (5357746) C EnSpm-N27B_DR     DNA/CMC-EnSpm          (22)    151       6 2441688 *
   719   19.3  1.2  0.0  chr25             32144306 32144471  (5357580) + EnSpm-N27B_DR     DNA/CMC-EnSpm             1    168     (5) 2441689  
   386   17.3 25.2  0.0  chr25             32144481 32144607  (5357444) + EnSpm-N27B_DR     DNA/CMC-EnSpm            10    168     (5) 2441690  
   508   13.6 21.9  3.1  chr25             32144670 32144806  (5357245) + EnSpm-N27B_DR     DNA/CMC-EnSpm             9    170     (3) 2441691  
   419   12.5 14.1 15.5  chr25             32144837 32145067  (5356984) + EnSpm-N27B_DR     DNA/CMC-EnSpm            26    170     (3) 2441692  
   599   13.2  2.9  6.0  chr25             32145095 32145231  (5356820) + EnSpm-N27B_DR     DNA/CMC-EnSpm            32    164     (9) 2441692  
   249   18.8  0.0  8.5  chr25             32145245 32145308  (5356743) C EnSpm-N27B_DR     DNA/CMC-EnSpm           (2)    171     113 2441693  
   225   15.8  0.0  0.0  chr25             32145317 32145354  (5356697) + EnSpm-N27B_DR     DNA/CMC-EnSpm           114    151    (22) 2441694 *
   593   15.4  0.0  5.1  chr25             32145351 32145494  (5356557) + EnSpm-N27B_DR     DNA/CMC-EnSpm             8    144    (29) 2441695  
   252   21.2 19.3  0.7  chr25             32145520 32145633  (5356418) + EnSpm-N27B_DR     DNA/CMC-EnSpm             5    139    (34) 2441695  
   708   16.4  0.8  0.0  chr25             32145663 32145796  (5356255) + EnSpm-N27B_DR     DNA/CMC-EnSpm            17    151    (22) 2441696  
   731   16.4  3.7  2.4  chr25             32145828 32145989  (5356062) + EnSpm-N27B_DR     DNA/CMC-EnSpm             5    168     (5) 2441697  
   448   16.7  6.3 18.1  chr25             32145990 32146179  (5355872) + EnSpm-N27B_DR     DNA/CMC-EnSpm             1    171     (2) 2441698  
  2239   12.9  1.7  0.3  chr25             32146601 32146946  (5355105) C Kolobok-N2_DR     DNA/Kolobok-T2          (0)   1371    1021 2441699  
   446   20.0 26.6  0.2  chr25             32146947 32147157  (5354894) + DNA8-3_DR         DNA/hAT-Tip100            1    299     (6) 2441700 *
  1173    8.1  0.0  2.3  chr25             32147157 32147334  (5354717) C Kolobok-N2_DR     DNA/Kolobok-T2        (931)    440     267 2441701  
   477    7.6  1.5  0.0  chr25             32147339 32147404  (5354647) C ERV1-N1B_DR-LTR   LTR/ERV1              (906)     67       1 2441702  
  1705   10.7  4.7  2.1  chr25             32147418 32147831  (5354220) + EnSpm-N5B_DR      DNA/CMC-EnSpm             1    344   (948) 2441703  
  1438   10.1  5.3  3.5  chr25             32147859 32148083  (5353968) C DNA-8-3_DR        DNA/P                  (84)   1079     851 2441704  
   888   12.6  9.5  3.0  chr25             32148125 32148313  (5353738) + hAT-N167B_DR      DNA/hAT-Charlie        1180   1380   (193) 2441705 *
  2325   11.0  3.3  1.1  chr25             32148184 32148542  (5353509) C SINE2-3_DR        SINE/tRNA-V-RTE         (1)    367       1 2441706  
   846   25.5  1.9  9.4  chr25             32148543 32148582  (5353469) + DNAX-23_DR        DNA                    4697   4711  (7090) 2441707  
   303    6.8  0.0  0.0  chr25             32148544 32148587  (5353464) C L2-5_DRe          LINE/L2                 (3)   2224    2181 2441708 *
   208   17.6 13.7  0.0  chr25             32148636 32148686  (5353365) C piggyBac-N13_DR   DNA/PiggyBac          (827)     58       1 2441709  
   830   20.1  5.1  2.7  chr25             32149054 32149257  (5352794) + Mariner-7_DR      DNA/TcMar-Tc1           176    384  (1203) 2441710  
   528   24.7 11.7  6.7  chr25             32149258 32149470  (5352581) C Harbinger-4N1_DR  DNA/PIF-Harbinger       (0)   1021     799 2441711  
  1073    9.6 27.7  1.0  chr25             32149480 32149710  (5352341) + hAT-N168B_DR      DNA/hAT-Charlie           1    292   (363) 2441712  
   847   14.0  8.7  3.1  chr25             32149673 32149856  (5352195) C MuDR-2_DR         DNA/MULE-MuDR        (3713)  20220   20027 2441713 *
  2134    8.6  0.7  0.0  chr25             32149710 32150001  (5352050) + SINE2-4_DR        SINE/tRNA-V-RTE          78    371     (0) 2441714  
  1522   17.0  2.1  4.7  chr25             32150002 32150036  (5352015) + EnSpm-N13_DR      DNA/CMC-EnSpm          1823   2141 (20008) 2441715  
  4871    7.6 16.1  4.5  chr25             32150203 32151083  (5350968) + HATN3B_DR         DNA/hAT-Tip100            1    979     (0) 2441716  
   343    7.8 29.7  0.0  chr25             32152221 32152284  (5349767) C Tc1-1_DR          DNA/TcMar-Tc1         (887)    738     656 2441717  
  4398    5.9  1.6  0.3  chr25             32152297 32152860  (5349191) + HATN3_DR          DNA/hAT-Tip100            1    571     (0) 2441718  
  5095   10.3  3.9  1.3  chr25             32152861 32153677  (5348374) C TDR23             DNA                     (8)   1139     302 2441719  
   497    4.8  0.0  0.0  chr25             32153664 32153726  (5348325) + hAT-N42_DR        DNA/hAT-Ac              441    503   (210) 2441720 *
   425    9.4  1.6  0.0  chr25             32153730 32153793  (5348258) C Looper-N7_DR      DNA/Kolobok-T2          (0)   1015     951 2441721  
  1978    7.5  0.0  0.0  chr25             32153826 32154079  (5347972) C HATN8_DR          DNA/Zisupton            (1)    254       1 2441722  
   274   17.4  0.0  5.3  chr25             32154111 32154189  (5347862) C CryptonV-1_DR     DNA/Crypton-V        (8673)   9200    9126 2441723  
   325   23.9  0.8  4.0  chr25             32154286 32154484  (5347567) C hAT-N177B_DR      DNA/hAT-Tip100        (804)    160      80 2441724 *
   658   19.9 12.4  2.8  chr25             32154352 32154368  (5347683) C Polinton-4_DR     DNA/Maverick         (7584)  12703   12525 2441725  
  1197   21.0  0.0  3.5  chr25             32154369 32154962  (5347089) + (TCCA)n           Simple_repeat             1    573     (0) 2441726  
  1118    4.7  0.0  2.5  chr25             32154568 32155121  (5346930) + (TCTA)n           Simple_repeat             1    540     (0) 2441727 *
   972   10.0  0.0  2.8  chr25             32154995 32155179  (5346872) + (TCCA)n           Simple_repeat             1    180     (0) 2441728 *
   658   19.9 12.4  2.8  chr25             32155180 32155196  (5346855) C Polinton-4_DR     DNA/Maverick         (7584)  12524   12314 2441725  
   213   25.0  1.4  1.4  chr25             32156044 32156181  (5345870) C hAT-13_DR         DNA/hAT-Tip100        (272)   2530    2393 2441729 *
  1215    8.1  0.0  0.0  chr25             32156049 32157196  (5344855) + (TCTA)n           Simple_repeat             1   1148     (0) 2441730  
   757   25.4 15.3  1.1  chr25             32156088 32156120  (5345931) C Polinton-4_DR     DNA/Maverick         (7436)  12851   12791 2441731 *
   428   23.9  5.0  1.5  chr25             32156121 32156379  (5345672) C HAT1_DR           DNA/hAT-Ac           (2645)    647     380 2441732 *
  1061   16.2  0.0  0.0  chr25             32156220 32156398  (5345653) + (TCTG)n           Simple_repeat             2    180     (0) 2441733  
   559   24.0  8.2  1.5  chr25             32156265 32156509  (5345542) C HAT1_DR           DNA/hAT-Ac           (2646)    646     386 2441734 *
   879   21.1  0.6  0.6  chr25             32156516 32156840  (5345211) + (TCTG)n           Simple_repeat             1    324     (0) 2441735  
   757   25.4 15.3  1.1  chr25             32156841 32156889  (5345162) C Polinton-4_DR     DNA/Maverick         (7507)  12780   12690 2441731  
   441   23.1  8.1  1.5  chr25             32156890 32157135  (5344916) C HAT1_DR           DNA/hAT-Ac           (2645)    647     386 2441736 *
  1189   12.9  0.0  0.0  chr25             32157042 32157329  (5344722) + (TCTG)n           Simple_repeat             1    288     (0) 2441737  
   757   25.4 15.3  1.1  chr25             32157136 32157326  (5344725) C Polinton-4_DR     DNA/Maverick         (7436)  12689   12319 2441731 *
   263    7.5  0.0  2.5  chr25             32157301 32157341  (5344710) C Polinton-4_DR     DNA/Maverick         (7939)  12348   12309 2441725 *
   240   23.3  0.0  0.0  chr25             32159298 32159357  (5342694) C Kolobok-N10B_DR   DNA/Kolobok            (53)    218     159 2441738  
   242   28.6 11.4  0.0  chr25             32159550 32159654  (5342397) + EnSpm-N10_DR      DNA/CMC-EnSpm          5989   6105  (3203) 2441739 *
  1524    7.1  0.0  0.0  chr25             32159565 32159762  (5342289) C EnSpm-N36_DR      DNA/CMC-EnSpm        (2040)   1185     988 2441740  
   568   11.1 35.7  0.4  chr25             32159827 32159969  (5342082) + LOOPERN4_DR       DNA/Kolobok-T2          104    293   (624) 2441741  
  2168    9.9  4.6  0.0  chr25             32160043 32160366  (5341685) + LOOPERN4_DR       DNA/Kolobok-T2          550    888    (29) 2441742  
   632    8.2 27.9  1.2  chr25             32160662 32160797  (5341254) + Kolobok-N5_DR     DNA/Kolobok-T2?         306    477     (8) 2441743  
   510    8.8  1.0  7.6  chr25             32161733 32161830  (5340221) C hAT-N25B_DR       DNA/hAT-Ac              (0)    720     629 2441744  
  1785   14.4  5.8  4.5  chr25             32161865 32162191  (5339860) C Harbinger-8N2_DR  DNA/PIF-Harbinger     (126)    422      92 2441745  
   798   17.6  9.2  4.4  chr25             32162155 32162350  (5339701) C hAT-N25_DR        DNA/hAT-Ac            (592)    237      33 2441746 *
  1666   13.0 16.2  1.1  chr25             32162636 32163017  (5339034) C HATN10_DR         DNA/hAT-Ac              (0)    455      17 2441747  
   288   10.7  2.3 15.4  chr25             32163257 32163292  (5338759) C EnSpm-N48B_DR     DNA/CMC-EnSpm        (5073)   1886    1861 2441748  
  4042    5.7  0.4  1.1  chr25             32163293 32163843  (5338208) + Mariner-N38_DR    DNA/TcMar-Tc1             1    547     (0) 2441749  
   290    6.8  2.3  0.0  chr25             32163805 32163848  (5338203) C Helitron-N3_DR    RC/Helitron          (1436)   1580    1536 2441750 *
   286   14.0  7.1  6.0  chr25             32164518 32164616  (5337435) C hAT-N34_DR        DNA/hAT-Ac            (254)    695     596 2441751  
   226    4.5  1.4  4.5  chr25             32164556 32164624  (5337427) + hAT-N159_DR       DNA/hAT-Ac             1573   1639   (183) 2441752 *
   669   12.4  2.6  0.0  chr25             32165169 32165281  (5336770) C hATN13C_DR        DNA/hAT-Ac             (33)    902     787 2441753  
   608   12.7  5.2  0.0  chr25             32165176 32165309  (5336742) + DNA2-16_DR        DNA                   13496  13636  (4415) 2441754 *
  3073    9.7  7.1  3.5  chr25             32165309 32165840  (5336211) C HATN13B_DR        DNA/hAT-Ac            (307)    598      48 2441755  
  1140   20.1  6.6  3.2  chr25             32165774 32165840  (5336211) + DNA2-16_DR        DNA                   13776  13944  (4107) 2441756 *
  1561    1.1  6.0  0.0  chr25             32165841 32166022  (5336029) + TDR3              DNA/hAT-Charlie           1    193     (0) 2441757  
  1140   20.1  6.6  3.2  chr25             32166023 32166077  (5335974) + DNA2-16_DR        DNA                   13945  14089  (3962) 2441756  
   690   19.2 17.9  0.7  chr25             32166236 32166481  (5335570) + TDR23             DNA                     290    577   (570) 2441758  
  1068   13.4  0.6  0.0  chr25             32167457 32167628  (5334423) C EnSpm-N27_DR      DNA/CMC-EnSpm           (0)    173       1 2441759  
   237   11.3  9.1  5.9  chr25             32167733 32167778  (5334273) + TDR16             DNA/Merlin                1     48   (265) 2441760  
  8556    5.1  4.1  0.8  chr25             32167779 32168894  (5333157) C hAT-N56_DR        DNA/hAT-Ac              (0)   1154       2 2441761  
  1516   11.9  3.7  0.4  chr25             32168896 32169165  (5332886) C TDR16             DNA/Merlin             (33)    280       2 2441762  
   254   15.9  0.0  0.0  chr25             32169927 32169970  (5332081) C Harbinger-N32_DR  DNA/PIF-Harbinger       (8)    398     355 2441763  
   216   15.8  2.7  4.8  chr25             32169988 32170055  (5331996) C hAT-N87_DR        DNA/hAT-Ac              (2)    542     464 2441764  
  1824   11.9 11.1  2.9  chr25             32170062 32170510  (5331541) C hAT-N57_DR        DNA/hAT-Ac              (0)   1286     802 2441765  
   977   15.0  0.6  2.9  chr25             32170519 32170697  (5331354) + SINE2-1_DR        SINE/tRNA                14    188    (10) 2441766  
  1194   15.2  0.0  0.9  chr25             32170701 32170926  (5331125) C EnSpm-N21_DR      DNA/CMC-EnSpm         (205)    274      51 2441767  
   405   13.6  0.0  0.0  chr25             32170971 32171036  (5331015) C DNA6-9_DR         DNA/hAT-hAT5          (628)     66       1 2441768  
   216   20.8  0.0  2.1  chr25             32172585 32172633  (5329418) + Gypsy156-I_DR     LTR/Gypsy               276    323  (6088) 2441769  
   522    8.1  0.0  0.0  chr25             32172854 32172927  (5329124) + hAT-N58C_DR       DNA/hAT-Ac               33    106   (565) 2441770  
   452    9.3 20.4  0.8  chr25             32172940 32173047  (5329004) C DNA-X-8_DR        DNA                   (111)    801     673 2441771  
   375   12.1  5.2  0.0  chr25             32173052 32173109  (5328942) C DNA-X-8_DR        DNA                   (145)    767     707 2441772 *
   695   15.0  4.2  0.7  chr25             32173109 32173256  (5328795) C DNA-X-8_DR        DNA                   (676)    236      14 2441771  
   286   27.5 12.1  1.8  chr25             32173279 32173485  (5328566) C EnSpm-N14_DR      DNA/CMC-EnSpm        (1805)   2775    2548 2441773 *
   297   24.8  5.0  8.0  chr25             32173302 32173609  (5328442) C hAT-N182_DR       DNA/hAT-Ac            (580)   1380     928 2441774  
   826   14.2 11.2  4.7  chr25             32173610 32173868  (5328183) + TDR16             DNA/Merlin                2    276    (37) 2441775  
   314   19.4 14.0  6.5  chr25             32173751 32173893  (5328158) + Dada-U1A_DR       DNA/Dada               3561   3713  (7266) 2441776 *
   200   15.2  0.0  0.0  chr25             32173895 32173927  (5328124) C hAT-N182_DR       DNA/hAT-Ac           (1016)    944     912 2441774  
   568   22.9  0.0  0.0  chr25             32174421 32174525  (5327526) + LTR-11_DR-LTR     LTR                      83    187     (6) 2441777  
   822   18.7  2.4  1.8  chr25             32174575 32174743  (5327308) + LTR-11_DR-LTR     LTR                       1    170    (23) 2441778  
   990   15.7  5.0  7.3  chr25             32175032 32175323  (5326728) C hAT-N129_DR       DNA/hAT-Ac              (0)    764     266 2441779  
   472   21.0  0.0  6.7  chr25             32175313 32175326  (5326725) C DNA6-1_DR         DNA/hAT-hAT5          (289)    860     854 2441780 *
   808   19.6  2.8 14.8  chr25             32175327 32175626  (5326425) C hAT-N129_DR       DNA/hAT-Ac              (1)    763     273 2441781  
   255   24.3 10.4  3.2  chr25             32175664 32175677  (5326374) C DNA-X-17_DR       DNA                  (1226)   1148    1076 2441782  
   440   12.8  2.6  0.0  chr25             32175678 32175755  (5326296) C hAT-N129_DR       DNA/hAT-Ac            (682)     82       3 2441779  
   402   20.2  3.2  0.0  chr25             32175756 32175771  (5326280) C DNA6-1_DR         DNA/hAT-hAT5          (914)    235     139 2441783  
   234   23.6  4.3  1.0  chr25             32175763 32175856  (5326195) C hAT-N126B_DR      DNA/hAT-Ac            (330)    270     174 2441779 *
  7050    9.3  4.2  2.2  chr25             32175929 32177106  (5324945) + hAT-N21_DR        DNA/hAT-Charlie         120   1319   (527) 2441784  
   500   14.8 14.5  1.9  chr25             32177108 32177245  (5324806) C hAT-N129_DR       DNA/hAT-Ac            (609)    155       1 2441785  
  9368    1.2  0.1  0.0  chr25             32178158 32179220  (5322831) C hAT-N165B_DR      DNA/hAT-Ac              (0)   1064       1 2441786  
   479   22.1  1.9  6.0  chr25             32179291 32179497  (5322554) C LINEX-2_DR        Retroposon              (3)    541     343 2441787  
   500   11.6  4.7  0.0  chr25             32179726 32179811  (5322240) C DNA9TA1_DR        DNA/TcMar-Tc1        (2020)   1313    1224 2441788  
   306   10.7  0.7  3.5  chr25             32179787 32179805  (5322246) C DNA-N43_DR        DNA/TcMar-Fot1        (381)    673     643 2441789 *
   327    1.6  1.6  0.0  chr25             32179806 32179869  (5322182) C Rex1-31_DRe       LINE/Rex-Babar        (406)   3127    3063 2441790 *
   731    1.7  0.0  0.0  chr25             32179819 32179998  (5322053) + (TG)n             Simple_repeat             1    180     (0) 2441791  
   306   10.7  0.7  3.5  chr25             32179870 32179931  (5322120) C DNA-N43_DR        DNA/TcMar-Fot1        (381)    642     533 2441789 *
   429   13.1  0.0  0.0  chr25             32179891 32180012  (5322039) C ENSPM-6_DR        DNA/CMC-EnSpm         (840)  31776   31655 2441792  
   368    8.2  0.9  4.5  chr25             32179912 32180026  (5322025) + Gypsy82-LTR_Dr    LTR/Gypsy               660    770   (575) 2441793 *
   603   19.8  1.6  3.7  chr25             32179958 32180030  (5322021) C hAT-N157_DR       DNA/hAT-Ac            (787)    770     623 2441794 *
   630   13.7  0.8  3.4  chr25             32180011 32180131  (5321920) C DNA9TA1_DR        DNA/TcMar-Tc1        (2111)   1222    1105 2441788 *
   799   10.9  0.6  1.1  chr25             32180031 32180197  (5321854) C DNA9TA1_DR        DNA/CMC-EnSpm        (2097)   1236    1107 2441788  
   297    7.5  0.0  0.0  chr25             32180203 32180242  (5321809) + Helitron-N3_DR    RC/Helitron            2045   2084   (932) 2441795  
   624    8.9 12.7  1.4  chr25             32181870 32181995  (5320056) C hAT-N60_DR        DNA/hAT-Ac              (0)   1505    1366 2441796  
  2504   11.4  3.8  3.3  chr25             32181996 32182448  (5319603) + HATN10_DR         DNA/hAT-Ac                1    455     (0) 2441797  
   417    8.9 11.4  0.0  chr25             32182450 32182528  (5319523) C hAT-N60_DR        DNA/hAT-Ac            (135)   1370    1283 2441796  
   913    8.0  2.2  0.0  chr25             32182533 32182667  (5319384) C hAT-N60_DR        DNA/hAT-Ac           (1333)    172      35 2441798  
  3120   11.9  9.7  0.7  chr25             32182668 32183175  (5318876) + Harbinger-8N1_DR  DNA/PIF-Harbinger         3    555     (0) 2441799  
   261   18.9  2.3  7.0  chr25             32183103 32183206  (5318845) + EnSpm-N10_DR      DNA/CMC-EnSpm          2658   2719  (6589) 2441800 *
  6635    4.0  2.2  0.7  chr25             32183441 32184270  (5317781) C hAT-N34B_DR       DNA/hAT-Ac              (0)    842       1 2441801  
   325   28.9  9.0  6.0  chr25             32185681 32185857  (5316194) C TDR19             DNA/hAT-Charlie       (217)    188       7 2441802  
   574   15.7  0.0  0.0  chr25             32185926 32186014  (5316037) C HATN11_DR         DNA/hAT-hobo            (0)    927     839 2441803  
   490   21.6 25.5  0.3  chr25             32186015 32186176  (5315875) + DNA-8-23_DR       DNA/hAT                   1    314   (497) 2441804 *
  1213    9.4 29.5  3.0  chr25             32186020 32186314  (5315737) C HATN11B_DR        DNA/hAT               (319)    371       1 2441805  
   264   23.2  1.8  0.0  chr25             32186315 32186334  (5315717) C Merlin-2_DR       DNA/Merlin           (9079)   4842    4822 2441806  
  5644   14.1  8.0  2.6  chr25             32186335 32187416  (5314635) + TDR8              DNA/PIF-Harbinger         1   1138    (17) 2441807  
   314   29.3  7.9  5.8  chr25             32187285 32187436  (5314615) C Helitron-1_DR     RC/Helitron         (21229)   5071    4917 2441808 *
  2398   10.9  5.3  0.9  chr25             32188041 32188477  (5313574) C Gypsy-182_DR-LTR  LTR/Gypsy               (2)    456       1 2441809  
  2820    8.0  6.5  0.0  chr25             32188481 32188895  (5313156) + DNA15TA1_DR       DNA/CMC-EnSpm             1    442     (0) 2441810  
  6782    1.6  1.9  0.0  chr25             32189184 32189953  (5312098) C Gypsy-31-LTR_DR   LTR/Gypsy               (0)    954      28 2441811  
   280   22.2  1.4  0.0  chr25             32189954 32190025  (5312026) C EnSpm-21_DR       DNA/CMC-EnSpm        (2803)   6347    6275 2441812  
  6782    1.6  1.9  0.0  chr25             32190026 32190046  (5312005) C Gypsy-31-LTR_DR   LTR/Gypsy               (0)     27       1 2441811  
 40889    0.6  0.3  0.0  chr25             32190047 32194555  (5307496) C Gypsy-31-I_DR     LTR/Gypsy               (0)   4522       1 2441811  
  6672    1.1  1.1  0.0  chr25             32194556 32195371  (5306680) C Gypsy-31-LTR_DR   LTR/Gypsy               (0)    954     130 2441811  
   216   13.3  0.0  0.0  chr25             32195345 32195389  (5306662) C EnSpm-21_DR       DNA/CMC-EnSpm        (2504)   6646    6602 2441813 *
   405    0.0  0.0  0.0  chr25             32195369 32195410  (5306641) C Gypsy-31-LTR_DR   LTR/Gypsy             (912)     42       1 2441814  
   235   20.5  0.0  0.0  chr25             32195421 32195459  (5306592) + hAT-N181_DR       DNA/hAT-Tip100          446    484  (1080) 2441815 *
  1836   20.6  5.1  4.7  chr25             32195457 32195925  (5306126) + CryptonV-N5_DR    DNA/Crypton-V         20416  20886  (3651) 2441816  
  1407    9.0 11.0  0.8  chr25             32195943 32196178  (5305873) + hAT-N72_DR        DNA/hAT-hobo?           513    772   (118) 2441817  
   847   11.0  3.7  5.6  chr25             32197811 32197974  (5304077) C HATN13_DR         DNA/hAT-Ac              (0)   1119     959 2441818  
  1152   12.0  0.0  0.6  chr25             32197993 32198168  (5303883) C hAT-N23_DR        DNA/hAT-Ac            (355)   1383    1209 2441819  
   558   23.8  5.4  5.4  chr25             32197998 32198201  (5303850) + CryptonV-N3_DR    DNA/Crypton-V          9591   9794 (10869) 2441820 *
  7301    6.3  0.2  1.1  chr25             32198209 32199165  (5302886) C piggyBac-N1_DR    DNA/PiggyBac           (25)    980      32 2441821  
   683   10.0  5.0  0.0  chr25             32199163 32199282  (5302769) C hAT-N23_DR        DNA/hAT-Ac            (618)   1120     995 2441819 *
  1971   13.1  3.4  0.0  chr25             32199328 32199647  (5302404) C HE1_DR1           SINE/tRNA-V-RTE        (71)    331       1 2441822  
  1119   20.3  2.3  8.6  chr25             32199648 32199693  (5302358) + DNA8-23_DR        DNA                    2290   2317  (4422) 2441823  
   392   19.4  5.5  1.8  chr25             32200499 32200608  (5301443) C Kolobok-N2B_DR    DNA/Kolobok-T2         (10)   1180    1067 2441824  
   675   19.6  0.7  2.2  chr25             32200637 32200772  (5301279) C Kolobok-N2_DR     DNA/Kolobok-T2       (1121)    250     117 2441825 *
  1083    7.5  4.5  1.1  chr25             32200769 32200944  (5301107) + Harbinger-N31_DR  DNA/PIF-Harbinger        94    275   (410) 2441826  
  1993    9.3  0.4  0.0  chr25             32200945 32201213  (5300838) C hAT-N30_DR        DNA/hAT-Ac              (0)    982     713 2441827  
  1775    7.1  6.1  2.2  chr25             32201220 32201480  (5300571) C TDR8B             DNA/hAT-Ac            (690)    273       3 2441828  
  4135    6.4  4.1  2.5  chr25             32201484 32202064  (5299987) C hAT-N136_DR       DNA/hAT-Ac            (353)    590       1 2441829 *
 12012    2.0  0.9  0.1  chr25             32202064 32203450  (5298601) + DNA-2-4_DR        DNA                       1   1399     (0) 2441830  
  2412   10.3  2.4  0.8  chr25             32203453 32203824  (5298227) + Harbinger-N31_DR  DNA/PIF-Harbinger       268    645    (40) 2441831  
   293   19.2  9.1  5.5  chr25             32203851 32203938  (5298113) C EnSpm-N10_DR      DNA/CMC-EnSpm        (7038)   2270    2180 2441832  
  2412    4.9  4.3  1.2  chr25             32204604 32204932  (5297119) C hAT-N56_DR        DNA/hAT-Ac              (0)   1154     816 2441833  
   224   24.1  1.7  0.0  chr25             32205047 32205062  (5296989) C Dada-U1A_DR       DNA/Dada             (7080)   3899    3842 2441834  
  3728    4.8  5.6  0.7  chr25             32205068 32205589  (5296462) C Mariner-N38_DR    DNA/TcMar-Tc1           (0)    547       1 2441835  
   226   13.8 11.7  3.1  chr25             32205553 32205612  (5296439) + hAT-N21B_DR       DNA/hAT-Ac             1182   1246    (55) 2441836 *
  3024    5.0  4.2  0.0  chr25             32206007 32206383  (5295668) + HarbingerN6_DR    DNA/PIF-Harbinger         1    393     (0) 2441837  
   400   20.7  1.2  0.0  chr25             32207223 32207304  (5294747) C HarbingerN7_DR    DNA/PIF-Harbinger      (66)    412     330 2441838  
   599   12.6  0.0  0.0  chr25             32207402 32207504  (5294547) + EnSpm-N24_DR      DNA/CMC-EnSpm             1    103   (398) 2441839  
   523   17.9  5.1  5.1  chr25             32207483 32207498  (5294553) C EnSpm-N44_DR      DNA/CMC-EnSpm        (1510)   7142    7120 2441840 *
   571   10.9  2.9  1.9  chr25             32207499 32207601  (5294450) C DNA2-3_DR         DNA/Merlin              (0)   1245    1142 2441841  
   523   17.9  5.1  5.1  chr25             32207602 32207769  (5294282) C EnSpm-N44_DR      DNA/CMC-EnSpm        (1510)   7119    6871 2441840  
   307   16.9  8.0  2.2  chr25             32207636 32207655  (5294396) C Ginger1-N1_DR     DNA/Ginger-1         (1853)    805     754 2441842 *
   509   10.2  0.0 17.1  chr25             32207656 32207785  (5294266) + Zisupton-3_DR     DNA/Zisupton           7070   7180   (775) 2441843  
   365    0.0  0.0  0.0  chr25             32207711 32207795  (5294256) + DNA8-10_DR        DNA/hAT-Ac             1617   1701  (2317) 2441844 *
   307   16.9  8.0  2.2  chr25             32207786 32207847  (5294204) C Ginger1-N1_DR     DNA/Ginger-1         (1853)    753     582 2441842 *
   285    9.0  8.6  4.4  chr25             32207796 32207884  (5294167) C ZFERV-2-I_DR      LTR/ERV1             (9754)    810     630 2441845 *
   321    5.6  0.0  4.7  chr25             32207808 32207823  (5294228) C Dada-U6_DR        DNA/Dada             (1771)   7162    7086 2441846  
   586   12.0  1.2  9.1  chr25             32207885 32207918  (5294133) + EnSpm-16_DR       DNA/CMC-EnSpm           601    668  (9116) 2441847  
   259   13.5  1.9  0.0  chr25             32208062 32208113  (5293938) + L1-73_DR          LINE/L1                 751    803     (5) 2441848  
  1281   11.8  0.0  5.0  chr25             32208878 32209108  (5292943) + hAT-N126C_DR      DNA/hAT-Ac                1    220   (423) 2441849  
   522   15.7  3.9  0.0  chr25             32209100 32209201  (5292850) + HATN6_DR          DNA/hAT-Ac               52    157   (854) 2441850 *
  1177   11.2  8.6  4.8  chr25             32209197 32209439  (5292612) + HATN6_DR          DNA/hAT-Ac              327    578   (433) 2441851  
   430   18.1 10.6  0.0  chr25             32209414 32209507  (5292544) + CryptonV-N1_DR    DNA/Crypton-V          4890   4993  (5058) 2441852 *
   563   10.6  4.2  1.0  chr25             32209428 32209439  (5292612) C hAT-N148_DR       DNA/hAT-Ac           (1473)    686     672 2441853  
  3873    9.0  5.7 13.1  chr25             32209440 32210181  (5291870) + DNA14-5-1_DR      DNA                       1    693     (0) 2441854  
  1844   13.3  2.6 10.8  chr25             32210182 32210607  (5291444) + HATN6_DR          DNA/hAT-Ac              574    967    (44) 2441855  
   346   17.9  2.5  6.1  chr25             32210588 32210706  (5291345) C Merlin-1_DR       DNA/Merlin           (5702)   4825    4711 2441856 *
   416   14.5  1.2  1.2  chr25             32210621 32210704  (5291347) C Mariner-N38_DR    DNA/TcMar-Tc1         (434)    113      30 2441857  
   250   20.7  9.9  4.3  chr25             32210705 32210726  (5291325) C hAT-N198_DR       DNA/hAT-Charlie       (561)    833     722 2441858  
   369   23.0  2.3  5.6  chr25             32210812 32210940  (5291111) C CryptonV-N5_DR    DNA/Crypton-V       (19125)   5412    5288 2441859 *
  2716    5.1  4.2  0.6  chr25             32210828 32211180  (5290871) C SINE2-4_DR        SINE/tRNA-V-RTE         (1)    370       5 2441860  
   432    9.4  0.9  0.1  chr25             32211193 32211340  (5290711) + Polinton-4N1_DR   DNA/Maverick           4722   4825  (5611) 2441861  
   380   18.5  2.1  4.7  chr25             32211209 32211224  (5290827) + hAT-N48B_DR       DNA/hAT-Ac             1458   1485   (655) 2441862 *
   410   12.3  0.8  0.0  chr25             32211225 32211346  (5290705) C ERV1-N3-I_DR      LTR/ERV1              (871)   3720    3598 2441863  
   380   18.5  2.1  4.7  chr25             32211347 32211445  (5290606) + hAT-N48B_DR       DNA/hAT-Ac             1486   1671   (469) 2441862  
  4402    5.5  7.4  0.8  chr25             32211782 32212403  (5289648) + TDR2              DNA/TcMar-Tc1             1    663   (274) 2441864  
   693    7.9  0.0  5.0  chr25             32212424 32212529  (5289522) + Crack-3_DR        LINE/L2                3617   3717     (3) 2441865  
   289   15.6  0.0  4.4  chr25             32212472 32212565  (5289486) C Zisupton-6_DR     DNA/Zisupton         (5545)  16571   16482 2441866 *
   317   13.8  0.0  0.0  chr25             32212490 32212501  (5289550) + DNA-8-29_DR       DNA/hAT-Tip100          818    897   (123) 2441867  
   388   11.8  0.0  0.0  chr25             32212502 32212569  (5289482) + EnSpm-6N1_DR      DNA/CMC-EnSpm           947   1014  (8222) 2441868 *
  3392   11.2  1.0  3.2  chr25             32212515 32212567  (5289484) + Helitron-N3B_DR   RC/Helitron            5086   5548  (1056) 2441869  
  3918    6.5  0.6  0.0  chr25             32212568 32213110  (5288941) + Mariner-N38_DR    DNA/TcMar-Tc1             1    546     (1) 2441870  
  3392   11.2  1.0  3.2  chr25             32213111 32213123  (5288928) + Helitron-N3B_DR   RC/Helitron            5549   5681   (923) 2441869  
  5102   11.6  5.1  0.9  chr25             32213383 32214208  (5287843) C HarbingerN4_DR    DNA/PIF-Harbinger       (0)    860       1 2441871  
 10446    5.0  1.2  0.5  chr25             32214594 32215916  (5286135) + DNA-8-1_DR        DNA/hAT-Ac                1   1332     (0) 2441872  
   831   12.2  0.8  1.5  chr25             32216504 32216636  (5285415) + SINE_DR1          SINE                    127    258     (0) 2441873  
   547   17.2  2.5  8.0  chr25             32216509 32216666  (5285385) C EnSpm-N49B_DR     DNA/CMC-EnSpm         (911)   1639    1490 2441874 *
   289   19.3 10.9  2.8  chr25             32216940 32217040  (5285011) C hAT-N133_DR       DNA/hAT-Ac            (273)    350     242 2441875  
   248   16.7  2.1  0.0  chr25             32217031 32217042  (5285009) + DNA-8-24_DR       DNA/hAT-Tip100          477    489  (1294) 2441876 *
  9207    8.1  6.0  1.4  chr25             32217043 32218452  (5283599) C DNA-X-3_DR        DNA                     (0)   1474       1 2441877  
   263   19.6  5.8 14.0  chr25             32218453 32218489  (5283562) + DNA-8-24_DR       DNA/hAT-Tip100          726    751  (1032) 2441878  
   242   24.1  0.0  0.0  chr25             32218448 32218526  (5283525) C Merlin-N3_DR      DNA/Merlin            (108)    147      69 2441879 *
  3032   14.0  8.1  3.2  chr25             32218532 32219245  (5282806) + hAT-N50B_DR       DNA/hAT-Ac                1    748     (0) 2441880  
   224   23.6  2.8  0.0  chr25             32219246 32219317  (5282734) C hAT-N133_DR       DNA/hAT-Ac            (441)    182     109 2441875  
   215   23.2  1.4  4.3  chr25             32219543 32219614  (5282437) + DNA6-1_DR         DNA/hAT-hAT5            492    561   (588) 2441881 *
   227   17.0  8.5  0.0  chr25             32219569 32219615  (5282436) C SAT-26B_DR        Satellite             (368)    425     375 2441882 *
   283   13.2 25.0  0.0  chr25             32219580 32219647  (5282404) + ANGEL             DNA/Kolobok               1     85   (224) 2441883  
   216   26.2  2.5  0.0  chr25             32219616 32219647  (5282404) + DNA2-7_DR         DNA                    4302   4382  (5268) 2441884 *
  2020   12.7  1.8 17.3  chr25             32219714 32220219  (5281832) + Harbinger-4N1B_DR DNA/PIF-Harbinger       295    733   (430) 2441885  
   538   20.0  1.3 35.5  chr25             32219910 32220213  (5281838) + ENSPM-6_DR        DNA/CMC-EnSpm          7097   7390 (25224) 2441886 *
   773    5.6  0.0  0.0  chr25             32220214 32220303  (5281748) + Harbinger-4N1_DR  DNA/PIF-Harbinger       932   1021     (0) 2441887  
   284    5.4  0.0  0.0  chr25             32220935 32220971  (5281080) + Mariner-N2_DR     DNA/TcMar              1309   1345  (2621) 2441888  
  1030    8.4  2.6  1.3  chr25             32220973 32221128  (5280923) + SINE3-1           SINE/5S-Deu-L2          218    375   (215) 2441889  
   449   16.4 20.0  2.7  chr25             32221100 32221224  (5280827) C SAT-26_DR         Satellite            (1680)   2203    2058 2441890 *
  1737   10.5  1.9  0.0  chr25             32221125 32221381  (5280670) + EnSpm-15_DR       DNA/CMC-EnSpm          9081   9342  (2112) 2441891  
  1561   14.8  9.1  0.0  chr25             32221382 32221421  (5280630) + Merlin-1_DR       DNA/Merlin             4417   4740  (5787) 2441892  
  1031   20.4  1.4  0.5  chr25             32221453 32221664  (5280387) C DNA-N36_DR        DNA                     (6)    617     404 2441893  
  2774   20.2  8.0  7.8  chr25             32221665 32222653  (5279398) + HATN6_DR          DNA/hAT-Ac                6    996    (15) 2441894  
   778   14.4  6.0  0.7  chr25             32222657 32222789  (5279262) C DNA-N36_DR        DNA                   (483)    140       1 2441893  
   843   21.2  2.4  4.0  chr25             32222945 32223199  (5278852) + hAT-N133_DR       DNA/hAT-Ac              116    366   (257) 2441895  
  1030   11.8 13.0  1.7  chr25             32223278 32223493  (5278558) + DNA-5-8C_DR       DNA/hAT-hAT5              1    240   (451) 2441896  
   508   22.1  0.0  0.0  chr25             32223500 32223511  (5278540) + EnSpm-N40_DR      DNA/CMC-EnSpm          2404   2415  (2979) 2441897  
  1809    9.5 17.6  0.8  chr25             32223512 32223829  (5278222) + SINE2-4_DR        SINE/tRNA-V-RTE           1    371     (0) 2441898  
  1321   17.7 17.9  2.1  chr25             32223830 32223875  (5278176) + DNA6-6_DR         DNA                    4193   4612  (6669) 2441899 *
  1752   12.6  7.0  4.9  chr25             32223850 32224266  (5277785) + DNA-5-8C_DR       DNA/hAT-hAT5            267    691     (0) 2441900  
  3758    4.2  1.2  0.8  chr25             32224349 32224858  (5277193) + Mariner-N38_DR    DNA/TcMar-Tc1            36    547     (0) 2441901  
   325   18.9  5.4  3.2  chr25             32224776 32224868  (5277183) + CryptonV-N4_DR    DNA/Crypton-V          5012   5106  (8387) 2441902 *
   258   20.1  1.1  9.3  chr25             32225144 32225236  (5276815) + Dada-U1A_DR       DNA/Dada               5664   5749  (5230) 2441903 *
   376   14.7  9.4  4.5  chr25             32225166 32225285  (5276766) + EnSpm-8_DR        DNA/CMC-EnSpm          7742   7867  (1574) 2441904  
   806   21.5  3.7  0.5  chr25             32225286 32225472  (5276579) + SINE2-1_DR        SINE/tRNA                 1    193     (5) 2441905  
   350    9.8  0.0  0.0  chr25             32226394 32226444  (5275607) C hAT-N202_DR       DNA/hAT-Tip100         (44)   1841    1791 2441906  
  3188    7.2  5.2  0.2  chr25             32226457 32226932  (5275119) C DNA-8-7_DR        DNA/hAT               (343)    706     207 2441907  
  1996    8.6  5.2  0.0  chr25             32226932 32227222  (5274829) + Harbinger-N13_DR  DNA/PIF-Harbinger        19    324     (0) 2441908 *
  1099   10.2 11.8  0.0  chr25             32227223 32227409  (5274642) C DNA-8-7_DR        DNA/hAT               (839)    210       2 2441907  
   586    4.4  1.0  6.5  chr25             32227411 32227508  (5274543) + hAT-N98_DR        DNA/hAT-Ac              693    785     (3) 2441909  
  2043    8.9 12.3  1.7  chr25             32229322 32229687  (5272364) C TDR22B            DNA                   (844)    404       1 2441910  
  5440    4.2  1.4  0.0  chr25             32229736 32230427  (5271624) + Harbinger-N12_DR  DNA/PIF-Harbinger         1    702     (0) 2441911  
  2060    7.7  0.0  4.6  chr25             32231490 32231830  (5270221) + DNA8-12_DR        DNA                       1    326     (0) 2441912  
   303   13.5  0.0  0.0  chr25             32231905 32231956  (5270095) C REP-1_DR          Unknown                 (0)     58       7 2441913  
  1120   12.1  5.2  6.7  chr25             32232073 32232335  (5269716) C Kolobok-4N1_DR    DNA/Kolobok-T2          (0)   1669    1458 2441914 *
  4909   10.7  7.7  0.0  chr25             32232329 32233160  (5268891) C Kolobok-4N1_DR    DNA/Kolobok-T2        (773)    896       1 2441915  
   203   14.5 14.3  1.3  chr25             32234294 32234363  (5267688) + TDR8B             DNA/hAT-Ac              607    685   (278) 2441916 *
   299    3.9  0.0  0.0  chr25             32234332 32234382  (5267669) C Harbinger1_DR     DNA/PIF-Harbinger    (1677)   2784    2734 2441917  
   279   22.5  2.8  1.4  chr25             32234383 32234403  (5267648) C DNA2-10_DR        DNA                   (800)   2721    2649 2441918  
   362   25.5 15.0  0.8  chr25             32234958 32235190  (5266861) C DNA13TA1_DR       DNA/TcMar-Tc1           (0)    318      53 2441919  
   856   18.4 17.5  0.3  chr25             32235204 32235460  (5266591) C ANGEL             DNA/Kolobok             (4)    305       5 2441920  
   665   10.5  0.9  1.9  chr25             32235455 32235561  (5266490) C hAT-N57_DR        DNA/hAT-Ac           (1180)    106       1 2441921 *
  3669   14.7  4.9  7.2  chr25             32235785 32236604  (5265447) + DNA25TWA2_DR      DNA                       1    802     (0) 2441922  
   226    3.5  0.0  0.0  chr25             32236580 32236608  (5265443) + EnSpm-N10_DR      DNA/CMC-EnSpm          4108   4136  (5172) 2441923 *
   750   17.5  9.6  0.0  chr25             32237390 32237566  (5264485) C ANGEL             DNA/Kolobok           (115)    194       1 2441924  
   515   25.1  0.0  7.1  chr25             32237567 32237598  (5264453) C TE-X-13_DR        Unknown              (1314)   1111    1092 2441925  
  3528    5.5 11.3  0.0  chr25             32237761 32238273  (5263778) + HATN3_DR          DNA/hAT-Tip100            1    571     (0) 2441926  
  3483    5.3  5.2  0.4  chr25             32238611 32239106  (5262945) C Harbinger-1N1_DR  DNA/PIF-Harbinger       (0)   1657    1138 2441927  
   280    8.3  4.8  3.2  chr25             32239144 32239205  (5262846) C CryptonV-N5_DR    DNA/Crypton-V       (16969)   7568    7506 2441928 *
   332   10.9  0.0  0.0  chr25             32239151 32239205  (5262846) + L2-1_DR           LINE/L2                4930   4984     (1) 2441929  
   319   17.4  2.9  0.0  chr25             32239206 32239219  (5262832) + hAT-N127_DR       DNA/hAT-Charlie        9674   9744   (572) 2441930  
   721   13.0 12.3  0.0  chr25             32239836 32239981  (5262070) + TDR15             DNA/hAT-Ac                1    164   (385) 2441931  
   204   18.6 34.3  0.0  chr25             32239988 32240057  (5261994) C EnSpm-2_DR        DNA/CMC-EnSpm        (6987)   1001     908 2441932 *
   321   13.3 10.9  2.6  chr25             32239996 32240074  (5261977) + TDR15             DNA/hAT-Ac              265    369   (180) 2441933  
  3021   12.2 13.5  1.4  chr25             32240119 32240733  (5261318) C DNA-X-8_DR        DNA                     (0)    912     225 2441934  
   380   15.5  4.0  4.0  chr25             32241051 32241151  (5260900) + DNA11TA1B_DR      DNA/CMC-EnSpm             1    101   (102) 2441935  
  4139   10.7  2.4  0.1  chr25             32241152 32241787  (5260264) C HarbingerN1_DR    DNA/PIF-Harbinger       (0)    650       1 2441936  
   510   13.0  5.0  0.9  chr25             32241788 32241888  (5260163) + DNA11TA1_DR       DNA/CMC-EnSpm            99    203     (0) 2441937  
  2655   18.0  3.9  6.8  chr25             32242394 32243104  (5258947) + IS3EU-4_DR        DNA/IS3EU             11165  11856  (3173) 2441938  
   206   21.1  1.8  0.0  chr25             32243118 32243174  (5258877) + hAT-N42B_DR       DNA/hAT-Ac               78    135   (656) 2441939 *
   558    4.6  0.0  0.0  chr25             32243132 32243240  (5258811) C Helitron-2_DR     RC/Helitron         (15547)  11865   11757 2441940  
   451   16.2  0.0  1.4  chr25             32243142 32243291  (5258760) C Dada-tA_DR        DNA/Dada              (365)   8307    8160 2441941 *
   553    7.8  4.6  0.0  chr25             32243241 32243267  (5258784) C EnSpm-N2_DR       DNA/CMC-EnSpm         (938)   3054    2947 2441942  
   972   15.5  1.5  1.0  chr25             32244287 32244481  (5257570) C SINE2-1_DR        SINE/tRNA               (2)    196       1 2441943  
  2044    9.8 13.8  3.8  chr25             32244583 32245040  (5257011) + Mariner-N38_DR    DNA/TcMar-Tc1             2    503    (44) 2441944  
   976   10.4  3.0  0.6  chr25             32245779 32245942  (5256109) + DNA-5-8B_DR       DNA/hAT-hAT5             26    193   (234) 2441945  
   935    3.6  9.3  0.0  chr25             32245947 32246086  (5255965) + Mariner-N38_DR    DNA/TcMar-Tc1           106    258   (289) 2441946  
  3993    8.9  7.9  0.3  chr25             32246517 32247139  (5254912) + DNA-5-7_DR        DNA/hAT-hAT5              1    670     (4) 2441947  
   577   19.2  3.9  0.0  chr25             32248539 32248668  (5253383) + DNA-N21_DR        DNA/hAT-Charlie?          1    135   (199) 2441948  
   477    1.8  0.0  0.0  chr25             32248671 32248727  (5253324) C hAT-N38_DR        DNA/hAT-hAT6            (0)   1029     973 2441949  
  3467   10.0 20.1  0.2  chr25             32248729 32249421  (5252630) + TC1DR2            DNA/TcMar-Tc1            46    875     (1) 2441950  
  4629   11.3  6.0 10.3  chr25             32250222 32251265  (5250786) C HATN6_DR          DNA/hAT-Ac              (2)   1009       6 2441951  
  1526    8.3  0.0  3.7  chr25             32251531 32251557  (5250494) C Helitron-2_DR     RC/Helitron         (17821)   9591    9379 2441952  
  1583    4.1  0.0  0.0  chr25             32251558 32251751  (5250300) + hAT-N141_DR       DNA/hAT-Charlie           1    194     (0) 2441953  
   202   22.7  2.9  2.9  chr25             32251700 32251767  (5250284) C DNA6-10_DR        DNA                  (3954)   2752    2685 2441954 *
   230    9.1  0.0  0.0  chr25             32253138 32253170  (5248881) C HAT1_DR           DNA/hAT-Ac            (753)   2539    2507 2441955  
  4925   13.7  8.5  0.1  chr25             32253366 32254423  (5247628) C Kolobok-N14B_DR   DNA/Kolobok-T2?         (0)   2111       1 2441956  
   205   25.0  0.0  0.0  chr25             32254532 32254583  (5247468) + Kolobok-N2_DR     DNA/Kolobok-T2          204    255  (1116) 2441957  
   511   18.7  3.6  2.9  chr25             32254608 32254745  (5247306) + DNAX-16_DR        DNA                       1    139   (284) 2441958  
   258   17.6  9.7  2.0  chr25             32255173 32255265  (5246786) + ASAT_CY           Satellite                10    109   (153) 2441959  
   227   24.8  2.9  7.0  chr25             32255259 32255362  (5246689) + Harbinger-N31B_DR DNA/PIF-Harbinger         2    101   (580) 2441960 *
   273   22.5  0.9  1.8  chr25             32255575 32255687  (5246364) + hAT-N91_DR        DNA/hAT-Ac                9    120   (235) 2441961 *
   369   14.4  0.8  3.2  chr25             32255590 32255718  (5246333) C DNA9-6_DR         DNA                   (338)   7546    7421 2441962 *
   436   12.5  0.0  3.3  chr25             32255608 32255731  (5246320) + Zisupton-6_DR     DNA/Zisupton           9254   9373 (12743) 2441963 *
   513   13.5  2.2  0.7  chr25             32255623 32255756  (5246295) C Zisupton-6_DR     DNA/Zisupton        (13269)   8847    8712 2441964 *
   624    4.4  0.0  4.4  chr25             32255628 32255722  (5246329) + CryptonV-3_DR     DNA/Crypton-V           419    509 (22944) 2441965  
   261   17.9  0.0 18.7  chr25             32255723 32255792  (5246259) C Gypsy123-I_DR     LTR/Gypsy            (4726)    688     550 2441966 *
   288   19.6  2.7  2.0  chr25             32255732 32255752  (5246299) C Kolobok-4_DR      DNA/Kolobok-T2       (1398)   5232    5087 2441967 *
  2074   16.1  6.8  0.6  chr25             32255738 32256223  (5245828) C DNA4-1B_DR        DNA/Sola-2             (97)    517       2 2441968  
  1863    9.3  2.0 10.9  chr25             32256226 32256623  (5245428) + EnSpm-6N1_DR      DNA/CMC-EnSpm          1085   1450  (7786) 2441969 *
  3095   11.5  0.2  3.8  chr25             32256269 32256836  (5245215) + Helitron-N3B_DR   RC/Helitron            1931   2478  (4126) 2441970  
   679   11.4  3.0  1.2  chr25             32256701 32256869  (5245182) C Helitron-4_DR     RC/Helitron         (18291)  13577   13406 2441971 *
   894   12.1  2.1  0.0  chr25             32256733 32256872  (5245179) C DNA8-25_DR        DNA                  (3119)    848     706 2441972 *
  1595   11.1  5.1  1.1  chr25             32256843 32257116  (5244935) + hAT-N137_DR       DNA/hAT-Ac             2424   2708   (863) 2441973  
  1473   14.0  5.6  0.7  chr25             32256862 32257148  (5244903) C TDR17B            DNA/Sola-1            (882)    664     364 2441974 *
   876   14.3 25.8  9.0  chr25             32256873 32257116  (5244935) + DNA9-3_DR         DNA/MULE-MuDR?         9510   9952  (1427) 2441975 *
   515   24.3  4.8  9.7  chr25             32256984 32257297  (5244754) + Penelope-1_DR     LINE/Penelope          3733   4032   (414) 2441976 *
  1280   15.2  6.5  5.4  chr25             32257117 32257223  (5244828) C Merlin-1_DR       DNA/Merlin           (5910)   4613    4276 2441977  
   428   21.1  3.8  1.2  chr25             32259783 32259940  (5242111) C piggyBac-N6_DR    DNA/PiggyBac           (70)    814     653 2441978  
   206   18.2  0.0  0.0  chr25             32260004 32260047  (5242004) C hAT5-N2_DR        DNA/hAT-hAT5         (1492)   1093    1050 2441979  
  1014   18.2 10.7  0.6  chr25             32260086 32260381  (5241670) C Merlin-N1_DR      DNA/Merlin              (1)    368      43 2441980  
   267   11.1  2.2  0.0  chr25             32260382 32260426  (5241625) C TDR7              DNA                     (0)    541     496 2441981 *
   325   24.5  0.0  3.1  chr25             32260416 32260516  (5241535) C CryptonV-N5_DR    DNA/Crypton-V       (19278)   5259    5162 2441982 *
  2750    4.2  2.2  0.0  chr25             32260431 32260790  (5241261) C SINE2-3_DR        SINE/tRNA-V-RTE         (0)    368       1 2441983  
  1005   11.6  0.5  2.8  chr25             32260792 32260977  (5241074) C TDR7              DNA                    (33)    508     327 2441981  
  2071    5.2  1.8  0.0  chr25             32261034 32261319  (5240732) + Mariner-N38_DR    DNA/TcMar-Tc1            64    354   (193) 2441984  
   686   14.3  0.0  0.0  chr25             32261318 32261436  (5240615) + DNA-6-N2_DR       DNA                     555    673  (4383) 2441985 *
   541   21.0 29.2  4.2  chr25             32261356 32261429  (5240622) + EnSpm-N13_DR      DNA/CMC-EnSpm         18612  19209  (2940) 2441986 *
  1624   14.1  4.7 13.3  chr25             32261430 32261837  (5240214) C DNA-6-N2_DR       DNA                  (4341)    715     339 2441987  
   446   18.1 13.6  4.0  chr25             32261937 32262175  (5239876) C hAT-N126_DR       DNA/hAT-Ac            (134)    466     189 2441988  
   224   14.5  8.3  4.0  chr25             32262212 32262283  (5239768) C hAT-N126B_DR      DNA/hAT-Ac            (525)     75       1 2441988  
  3221   13.8 11.8  1.1  chr25             32262914 32263676  (5238375) + piggyBac-N14_DR   DNA/PiggyBac?            31    874   (123) 2441989  
  2571   11.7 10.0  4.3  chr25             32263693 32264221  (5237830) + DNA6-1B_DR        DNA/hAT-hAT5              1    558   (278) 2441990  
   404   10.0  0.0  0.0  chr25             32264222 32264281  (5237770) + DNA6-1B_DR        DNA/hAT-hAT5            741    800    (36) 2441991  
   706   10.7  6.1  0.0  chr25             32264284 32264414  (5237637) + piggyBac-N14_DR   DNA/PiggyBac?           736    874   (123) 2441992  
   448   14.3 39.9  0.8  chr25             32264426 32264608  (5237443) + piggyBac-N14_DR   DNA/PiggyBac?           723    976    (21) 2441993  
   202   25.3  2.6  1.3  chr25             32264636 32264711  (5237340) C Gypsy157-I_DR     LTR/Gypsy            (4174)   6726    6650 2441994  
   270   20.4  8.3  4.5  chr25             32264965 32264977  (5237074) C EnSpm-8_DR        DNA/CMC-EnSpm        (1478)   7963    7947 2441995  
   685   19.8 19.8  1.9  chr25             32264978 32265240  (5236811) + ANGEL             DNA/Kolobok               1    309     (0) 2441996  
   349   17.5  2.5  1.2  chr25             32266263 32266343  (5235708) C HATN6_DR          DNA/hAT-Ac            (787)    224     143 2441997  
  1164    5.5 12.3  2.9  chr25             32266353 32266539  (5235512) + HarbingerN3_DR    DNA/PIF-Harbinger         2    205   (859) 2441998 *
  1683    7.3  0.0  0.0  chr25             32266512 32266731  (5235320) C DNA2-16_DR        DNA                  (4003)  14048   13829 2441999 *
  2399   12.8  6.4  1.0  chr25             32266721 32267207  (5234844) + HARBINGERN3B_DR   DNA/PIF-Harbinger       186    698   (386) 2442000  
   293   21.6  9.5  0.0  chr25             32267218 32267291  (5234760) C CryptonV-N2_DR    DNA/Crypton-V       (14669)   1969    1889 2442001  
  3504   11.2  5.3  6.0  chr25             32267463 32268146  (5233905) C hAT-N25B_DR       DNA/hAT-Ac             (41)    679       1 2442002  
   229   14.8  8.1 16.0  chr25             32268406 32268428  (5233623) C EnSpm-7_DR        DNA/CMC-EnSpm        (1599)   9435    9286 2442003  
   518   17.4  8.0  0.0  chr25             32268429 32268566  (5233485) C ANGEL             DNA/hAT                 (0)    309     161 2442004  
   211   23.3  2.7  1.3  chr25             32268511 32268568  (5233483) C EnSpm-N13_DR      DNA/CMC-EnSpm       (17786)   4363    4305 2442005 *
  6256    7.3  1.9  0.7  chr25             32268569 32269462  (5232589) + TDR2              DNA/TcMar-Tc1             3    907    (30) 2442006  
   282    2.9  0.0  0.0  chr25             32269469 32269503  (5232548) C TDR2              DNA/TcMar-Tc1           (1)    936     902 2442007 *
   434   15.2 14.4  0.0  chr25             32269483 32269600  (5232451) C ANGEL             DNA/hAT               (152)    157      23 2442004  
   385   20.6  5.3  0.3  chr25             32271947 32271974  (5230077) C Zisupton-7_DR     DNA/Zisupton        (12354)   4728    4626 2442008 *
   447   10.0  1.1  0.0  chr25             32271961 32272050  (5230001) + hAT-N131_DR       DNA/hAT-Ac              224    314  (1750) 2442009  
   355   17.6  0.0  1.2  chr25             32271975 32272060  (5229991) C Helitron-2_DR     RC/Helitron          (3729)  23683   23599 2442010 *
   329   19.6 16.3  1.4  chr25             32271979 32272047  (5230004) + DNA9TA1_DR        DNA/CMC-EnSpm          2083   2170  (1163) 2442011 *
  2422    8.5 11.9  1.1  chr25             32272048 32272534  (5229517) C Mariner-N31_DR    DNA/TcMar-Tc1           (0)    540       2 2442012  
   302   18.2 19.0  0.0  chr25             32272540 32272660  (5229391) + hAT-N91_DR        DNA/hAT-Ac              194    337    (18) 2442013  
   278   18.1  6.9  0.0  chr25             32273385 32273456  (5228595) + hAT-N175_DR       DNA/hAT-hAT5              1     77   (633) 2442014  
  3619    6.5  1.7  0.4  chr25             32273464 32274003  (5228048) C Mariner-N38_DR    DNA/TcMar-Tc1           (0)    547       1 2442015  
   258   12.8  0.0  0.0  chr25             32273493 32273504  (5228547) C Zisupton-6_DR     DNA/Zisupton        (12902)   9214    9168 2442008 *
   276   23.2  4.6  1.1  chr25             32273927 32273968  (5228083) + hAT-N202_DR       DNA/hAT-Tip100          434    522  (1362) 2442016  
   296    2.3  6.8  0.0  chr25             32273969 32274012  (5228039) C EnSpm-N13_DR      DNA/CMC-EnSpm       (14481)   7668    7622 2442017 *
   473   17.6  2.3  3.9  chr25             32274008 32274137  (5227914) + hAT-N175_DR       DNA/hAT-hAT5             85    212   (498) 2442018  
   287   20.9  3.0  0.0  chr25             32274204 32274270  (5227781) C Harbinger-4N1C_DR DNA/PIF-Harbinger      (52)   1154    1086 2442019  
   313   19.0  1.2  2.5  chr25             32274308 32274388  (5227663) + EnSpm-11_DR       DNA/CMC-EnSpm          6904   6983  (2020) 2442020 *
  3620    0.7  0.0  0.0  chr25             32274319 32274734  (5227317) C L2-1_DR           LINE/L2                 (2)   4983    4568 2442021  
  1600    8.6  7.2  1.8  chr25             32274776 32275037  (5227014) + HATN3B_DR         DNA/hAT-Tip100            1    276   (703) 2442022  
   273   11.3  6.8 16.8  chr25             32275044 32275160  (5226891) C Harbinger-4N1B_DR DNA/PIF-Harbinger     (598)    565     459 2442023  
   255   19.5 17.1  1.0  chr25             32275178 32275265  (5226786) C Harbinger-4N1_DR  DNA/PIF-Harbinger     (919)    102       1 2442024  
   281   18.0 12.4  0.0  chr25             32275274 32275362  (5226689) + hAT-N175_DR       DNA/hAT-hAT5            383    482   (228) 2442025  
   271   14.3  0.0  1.8  chr25             32275371 32275427  (5226624) + hAT-N175_DR       DNA/hAT-hAT5            536    591   (119) 2442026  
  2832    5.7 15.0  0.6  chr25             32275495 32275933  (5226118) C DNA21TA1_DR       DNA/TcMar-Tc1           (0)    539      38 2442027  
   200   20.4  0.0  0.0  chr25             32276007 32276055  (5225996) + ENSPM-6_DR        DNA/CMC-EnSpm         14849  14897 (17719) 2442028 *
   218   17.0  0.0  0.0  chr25             32276015 32276067  (5225984) C DNA9-5_DR         DNA                  (1847)   3080    3028 2442029  
  1418    6.2  0.5  0.0  chr25             32276236 32276429  (5225622) + hAT-N66_DR        DNA/hAT-Charlie           1    195     (0) 2442030  
  1390    7.8  2.4  0.0  chr25             32276631 32276835  (5225216) C DNA14-5-1_DR      DNA                    (33)    660     451 2442031  
   228    0.0  0.0  0.0  chr25             32276837 32276862  (5225189) + DNA2-2B_DR        DNA                       1     26   (903) 2442032 *
  2432    8.7  0.8  0.3  chr25             32276856 32277214  (5224837) + hAT-N18_DR        DNA/hAT-Charlie         662   1022   (497) 2442033  
  3694    3.2  4.3  0.0  chr25             32277216 32277681  (5224370) + Harbinger-8N1_DR  DNA/PIF-Harbinger         1    486    (69) 2442034  
  2835    5.9  0.3  0.0  chr25             32277688 32278058  (5223993) + DNA2-2B_DR        DNA                     558    929     (0) 2442035  
  1072   14.0  4.8  0.0  chr25             32278059 32278244  (5223807) + hAT-N89B_DR       DNA/hAT-Ac              738    932  (1480) 2442036 *
  1779    9.4 21.3  1.0  chr25             32278199 32278531  (5223520) C DNA14-5-1_DR      DNA                   (293)    400       1 2442031  
   300   12.8  0.0  0.0  chr25             32278683 32278729  (5223322) C DNA8-3_DR         DNA/hAT-Tip100        (408)    979     933 2442037 *
   523   17.4  4.3  0.8  chr25             32278716 32278831  (5223220) + DNA6-6_DR         DNA                    7890   8009  (3272) 2442038 *
  2086    8.6  8.9  0.6  chr25             32278729 32279054  (5222997) + SINE2-4_DR        SINE/tRNA-V-RTE          16    368     (3) 2442039  
   813   19.0  2.6  4.5  chr25             32278866 32279091  (5222960) + hAT-N29_DR        DNA/hAT-Tip100         1160   1381   (199) 2442040 *
  8822    5.9  1.2  1.4  chr25             32280018 32281233  (5220818) C TZF28B            DNA/TcMar-Tc1           (0)   1614     401 2442041  
   219   13.9  0.0  0.0  chr25             32281529 32281564  (5220487) + hAT-N203_DR       DNA/hAT-Tip100         1658   1693  (3848) 2442042 *
   496   20.6 23.7  0.4  chr25             32281557 32281771  (5220280) C Kolobok-N1_DR     DNA/Kolobok-T2?       (501)    298      34 2442043  
   316   19.7  7.0  0.0  chr25             32281790 32281860  (5220191) C Kolobok-N1_DR     DNA/Kolobok-T2?       (621)    178     103 2442044  
   902    8.7  3.4  0.0  chr25             32281864 32282012  (5220039) + CryptonV-2_DR     DNA/Crypton-V         11094  11247 (10564) 2442045 *
  5516    5.4  5.9 14.3  chr25             32281990 32283046  (5219005) C hAT-N36C_DR       DNA/hAT               (692)   1225     247 2442046  
  3813    6.8  1.6  0.4  chr25             32282686 32283232  (5218819) C DIRS-N2_DR        LTR/Ngaro            (1691)   4338    3785 2442047 *
  1239    7.1  6.5  1.4  chr25             32283917 32284115  (5217936) C SINE2-4_DR        SINE/tRNA-V-RTE       (146)    225      17 2442048  
  1156   16.3  5.1  6.2  chr25             32283924 32284198  (5217853) C DNA9-3_DR         DNA/MULE-MuDR?       (1534)   9845    9574 2442049 *
   265    8.7  6.5  0.0  chr25             32284170 32284215  (5217836) + DNA6-6_DR         DNA                    7386   7434  (3847) 2442050 *
   913   16.7  0.0  0.0  chr25             32284205 32284378  (5217673) C I-3_DR            LINE/I                (619)   4807    4634 2442051  
   282   11.9  0.0  0.0  chr25             32284531 32284572  (5217479) C ANGEL             DNA/Kolobok             (0)    309     268 2442052  
   228   17.4 13.0  0.0  chr25             32284537 32284605  (5217446) C DNA7-N1_DR        DNA/Zisupton         (2107)   8310    8233 2442053 *
  1065   13.4  1.0  3.5  chr25             32284580 32284787  (5217264) + DNA11TA1_DR       DNA/CMC-EnSpm             1    203     (0) 2442054  
   621    5.9  0.0  0.0  chr25             32285071 32285172  (5216879) + hAT-2n1_DR        DNA/hAT-Charlie        1033   1134    (76) 2442055  
   480   15.1  0.0  0.0  chr25             32285079 32285184  (5216867) + Polinton-4N1_DR   DNA/Maverick           4723   4828  (5608) 2442056 *
   417   19.5  8.4  0.8  chr25             32285173 32285189  (5216862) C Gypsy-31-LTR_DR   LTR/Gypsy             (799)    155      28 2442057 *
   375   12.2  1.2  8.0  chr25             32285479 32285558  (5216493) C EnSpm-N2_DR       DNA/CMC-EnSpm         (876)   3139    3065 2442058 *
  3042    8.6  8.4  0.0  chr25             32285492 32285977  (5216074) + Mariner-N38_DR    DNA/TcMar-Tc1            21    547     (0) 2442059  
   231   25.0  0.0 10.1  chr25             32285891 32285937  (5216114) + Zisupton-6_DR     DNA/Zisupton           9131   9215 (12897) 2442060 *
   290    7.5  0.0  2.5  chr25             32285942 32285982  (5216069) + Kolobok-4_DR      DNA/Kolobok-T2         3459   3498  (3133) 2442061 *
   309    2.7  0.0  0.0  chr25             32285948 32285984  (5216067) C hAT-N21B_DR       DNA/hAT-Ac            (557)    744     708 2442062  
   346    8.3  3.3  1.6  chr25             32286465 32286525  (5215526) + L1-135_DR         LINE/L1                2211   2272   (267) 2442063 *
   647   24.6  0.4  2.8  chr25             32286480 32286734  (5215317) + Zisupton-6_DR     DNA/Zisupton           9158   9406 (12710) 2442064 *
  1455   21.5  3.9 11.1  chr25             32286530 32287377  (5214674) C Zisupton-6_DR     DNA/Zisupton        (12672)   9444    8385 2442065 *
  1922   18.9  5.0  9.3  chr25             32287195 32287376  (5214675) + DNA9-3_DR         DNA/MULE-MuDR?         9457   9859  (1520) 2442066  
  2220    5.5 10.9  2.7  chr25             32287377 32287714  (5214337) + SINE2-3_DR        SINE/tRNA-V-RTE           1    365     (3) 2442067  
  1419   15.6 22.8  3.0  chr25             32287591 32288085  (5213966) + TE-X-7_DR         LINE?/Penelope?         144    733   (106) 2442068 *
  1922   18.9  5.0  9.3  chr25             32287715 32287788  (5214263) + DNA9-3_DR         DNA/MULE-MuDR?         9860  10027  (1352) 2442066  
   823    8.5 15.8  0.5  chr25             32288075 32288239  (5213812) + L1-135_DR         LINE/L1                2344   2533     (6) 2442069 *
   878   16.5 11.8 15.9  chr25             32288224 32288262  (5213789) C EnSpm-N48B_DR     DNA/CMC-EnSpm        (4276)   2683    2657 2442070  
  1658    9.2 22.6  0.8  chr25             32288263 32288580  (5213471) + HE1_DR1           SINE/tRNA-V-RTE           1    387    (15) 2442071  
  1112   23.0 16.4  4.6  chr25             32288316 32288785  (5213266) + Helitron-2_DR     RC/Helitron           23050  23572  (3840) 2442072 *
  1486   22.3  9.5  4.4  chr25             32288626 32288984  (5213067) + DNA8-23_DR        DNA                    4472   5009  (1730) 2442073  
   921   16.2  2.0  2.5  chr25             32288985 32289003  (5213048) C MuDR-2_DR         DNA/MULE-MuDR        (4895)  19038   18918 2442074  
   933   16.4  2.9  1.1  chr25             32289004 32289176  (5212875) C Mariner-N2_DR     DNA/TcMar            (2494)   1472    1297 2442075  
  1486   22.3  9.5  4.4  chr25             32289187 32289199  (5212852) + DNA8-23_DR        DNA                    5010   5031  (1708) 2442073  
   271   16.9  1.2  4.2  chr25             32289481 32289653  (5212398) + piggyBac-N5_DR    DNA/PiggyBac?          1088   1255   (881) 2442076 *
   452   12.9  1.0  2.0  chr25             32289500 32289554  (5212497) + ZFERV-2-I_DR      LTR/ERV1                667    869  (9695) 2442077  
   529    5.3  0.7  0.0  chr25             32289555 32289704  (5212347) + EnSpm-N2_DR       DNA/CMC-EnSpm          2904   3054   (961) 2442078 *
   862    7.6  0.0  2.1  chr25             32289582 32289886  (5212165) C Merlin-1_DR       DNA/Merlin           (8898)   1629    1365 2442079  
   590    9.9  0.9  8.7  chr25             32289806 32289916  (5212135) C TE-X-1_DR         DNA                   (107)   1371    1269 2442080 *
  1062    8.5 14.8  0.0  chr25             32289886 32290074  (5211977) + L1-54_DR          LINE/L1                2678   2894   (484) 2442081 *
  1581    9.9  0.9  0.0  chr25             32290073 32290294  (5211757) + hAT-N32_DR        DNA/hAT-Charlie         278    501     (0) 2442082  
  1933    4.8  7.0  0.0  chr25             32290320 32290592  (5211459) + Mariner-N38_DR    DNA/TcMar-Tc1           218    509    (38) 2442083  
   927   11.7 12.8  0.5  chr25             32290579 32290598  (5211453) + EnSpm-N59_DR      DNA/CMC-EnSpm?         1730   1931  (1738) 2442084 *
  1159    5.0  7.5  0.0  chr25             32290599 32290758  (5211293) C TDR20             DNA/Merlin              (6)    233      62 2442085  
   727   11.8 10.5  0.0  chr25             32290817 32290968  (5211083) + DNA-2-10_DR       DNA/TcMar               215    382   (845) 2442086  
   496   14.0 13.8  1.6  chr25             32290978 32291086  (5210965) + L1-54_DR          LINE/L1                2733   2854   (524) 2442087  
   827    5.0 15.8  0.0  chr25             32291105 32291224  (5210827) + DNA-2-10_DR       DNA/TcMar               936   1074   (153) 2442088  
  1280    7.0 16.4  1.1  chr25             32291247 32291490  (5210561) + L1-90_DR          LINE/L1                3911   4191    (16) 2442089  
  1903   10.4  9.2  0.0  chr25             32291516 32291831  (5210220) + hAT-N177B_DR      DNA/hAT-Tip100          620    964     (0) 2442090  
   243   19.8 10.1 10.1  chr25             32292731 32292859  (5209192) + Merlin-2_DR       DNA/Merlin             6476   6604  (7317) 2442091 *
   477   17.2 13.3  4.1  chr25             32292857 32293014  (5209037) + hAT-N155B_DR      DNA/hAT-Tip100            7    178   (345) 2442092 *
  1505    9.2  0.0  5.7  chr25             32292996 32293236  (5208815) C SINE3-1a          SINE/5S-Deu-L2          (2)    568     341 2442093  
   400   16.3  0.0 10.5  chr25             32293291 32293448  (5208603) + ZFERV-2-I_DR      LTR/ERV1                650    792  (9772) 2442094 *
  3437   12.6  5.0  1.9  chr25             32293316 32293972  (5208079) C Merlin-1_DR       DNA/Merlin           (8228)   2299    1623 2442095  
   269   10.5  6.7  4.9  chr25             32293926 32293985  (5208066) + hAT-N164_DR       DNA/hAT-Tip100         1315   1375   (665) 2442096 *
   681    5.4  1.1  1.1  chr25             32294051 32294144  (5207907) + TDR7              DNA                       1     94   (447) 2442097  
  1632    7.1  1.2  2.0  chr25             32294147 32294403  (5207648) + TDR7              DNA                     285    539     (2) 2442098  
   238   22.0  0.0  0.0  chr25             32294907 32294956  (5207095) + Mariner-N16_DR    DNA/TcMar-Tc1             1     50   (550) 2442099  
  3072    7.0 31.9  1.3  chr25             32294978 32295575  (5206476) + TDR13B2           DNA                       1    779     (0) 2442100  
  1397    8.4  2.8  0.5  chr25             32295576 32295790  (5206261) + TDR2              DNA/TcMar-Tc1             9    228   (709) 2442101  
   428   14.8  3.7  1.2  chr25             32295821 32295902  (5206149) C DNA11TA1B_DR      DNA/CMC-EnSpm         (119)     84       1 2442102  
   243   17.5 26.2  0.0  chr25             32295916 32295995  (5206056) C Mariner-N16_DR    DNA/TcMar-Tc1         (499)    101       1 2442103  
   307   25.5 12.2  0.5  chr25             32296384 32296572  (5205479) C Mariner-N31_DR    DNA/TcMar-Tc1          (52)    488     278 2442104 *
   825   19.6  1.1  0.0  chr25             32296451 32296634  (5205417) + ASAT_CY           Satellite                20    205    (57) 2442105  
   788   12.1  0.6  6.5  chr25             32296722 32296890  (5205161) + Tc1-1_DR          DNA/TcMar-Tc1          1078   1303   (322) 2442106  
   329   22.2  3.3  0.0  chr25             32296890 32296979  (5205072) C EnSpm-17_DR       DNA/CMC-EnSpm        (6478)   2798    2706 2442107 *
   219   25.5  8.8  0.0  chr25             32296980 32296991  (5205060) + EnSpm-8_DR        DNA/CMC-EnSpm          7860   7970  (1471) 2442108  
   241    6.4 19.1  0.0  chr25             32297402 32297448  (5204603) C TDR2              DNA/TcMar-Tc1           (0)    937     882 2442109  
   352   20.8 19.4  0.0  chr25             32297889 32298032  (5204019) C EnSpm-16_DR       DNA/CMC-EnSpm        (3421)   6363    6192 2442110  
  3553   14.6  6.0  1.2  chr25             32298038 32298667  (5203384) + DNA-N19_DR        DNA                       1    660     (3) 2442111  
  6309   11.2  1.5  0.4  chr25             32298782 32299700  (5202351) C DNA2-2B_DR        DNA                     (0)    929       1 2442112  
   287   23.1  4.5  2.6  chr25             32299710 32299820  (5202231) + EnSpm-16_DR       DNA/CMC-EnSpm          6000   6112  (3672) 2442113  
   513   20.9  5.6  1.5  chr25             32299857 32299982  (5202069) C SINE2-1_DR        SINE/tRNA              (43)    155      25 2442114  
  7733    9.5  3.3  0.8  chr25             32299992 32301126  (5200925) C Harbinger-4N1B_DR DNA/PIF-Harbinger       (0)   1163       1 2442115  
   209   18.6  0.0  0.0  chr25             32301220 32301262  (5200789) + DNA6-9B_DR        DNA/hAT-hAT5            751    793   (271) 2442116  
  3731    8.4 11.5  0.3  chr25             32301739 32302346  (5199705) C TC1DR2            DNA/TcMar-Tc1         (171)    705      30 2442117  
  3061   11.4  1.4  1.6  chr25             32302405 32302913  (5199138) + TC1DR2            DNA/TcMar-Tc1             1    508   (368) 2442118  
   317    8.2 17.3  2.3  chr25             32302922 32302996  (5199055) C Tc1-4_DR          DNA/TcMar-Tc1        (1486)     86       1 2442119  
   266    0.0  3.0  0.0  chr25             32303026 32303058  (5198993) + piggyBac-N19_DR   DNA/PiggyBac?             1     34   (125) 2442120 *
  4876   13.0  4.6  3.2  chr25             32303058 32304049  (5198002) + DNA-TA-4_DR       DNA/TcMar                16   1021  (8774) 2442121  
   573   10.0  1.1  0.0  chr25             32304061 32304150  (5197901) + piggyBac-N19_DR   DNA/PiggyBac?            41    131    (28) 2442122  
  4640    3.0  0.0  0.2  chr25             32304227 32304766  (5197285) + DNA21TA1_DR       DNA/TcMar-Tc1             1    539     (0) 2442123  
  1237   20.7  1.9 14.1  chr25             32305250 32305302  (5196749) C Merlin-1_DR       DNA/Merlin           (1946)   8581    8574 2442124  
  2477    9.7  2.4  1.6  chr25             32305303 32305680  (5196371) + HE1_DR1           SINE/tRNA-V-RTE           2    382    (20) 2442125  
   465   14.9  8.3  3.6  chr25             32305576 32305707  (5196344) + EnSpm-N11_DR      DNA/CMC-EnSpm          3699   3836  (1517) 2442126 *
   451   14.6  0.0  1.2  chr25             32305678 32305760  (5196291) + hAT-N170_DR       DNA/Merlin              135    216     (0) 2442127 *
  1709    9.3  8.6  0.0  chr25             32306141 32306418  (5195633) C Kolobok-1N2_DR    DNA/Kolobok-T2          (0)    690     389 2442128  
  5072    7.2  1.3  0.9  chr25             32306419 32307094  (5194957) + TDR8D             DNA                       1    679     (0) 2442129  
   431    7.4  0.0  0.0  chr25             32307095 32307148  (5194903) C Kolobok-1N2_DR    DNA/Kolobok-T2        (299)    391     338 2442128  
  1356   10.4  3.8  0.5  chr25             32307149 32307360  (5194691) C Kolobok-1N2_DR    DNA/Kolobok-T2        (471)    219       1 2442128  
   259    9.1  0.0  0.0  chr25             32307552 32307584  (5194467) + TDR22             DNA                       1     33  (1222) 2442130  
  2681   12.0  4.2  1.3  chr25             32307598 32308052  (5193999) C ENSPM-2N_DR       DNA/CMC-EnSpm           (2)   1536    1069 2442131  
   786   11.2  0.0  2.4  chr25             32308071 32308198  (5193853) C hAT-N146_DR       DNA/hAT-Charlie       (148)    125       1 2442132  
  1018   15.6  3.3  0.5  chr25             32308645 32308825  (5193226) + Kolobok-N10B_DR   DNA/Kolobok              34    219    (52) 2442133  
   246   20.4  0.0  0.0  chr25             32308837 32308885  (5193166) C REP-1_DR          Unknown                 (9)     49       1 2442134  
   238   17.1  8.3  2.6  chr25             32309271 32309342  (5192709) + DNA7-N1_DR        DNA/Zisupton           8122   8197  (2220) 2442135 *
   336   17.5  0.0  0.0  chr25             32309283 32309345  (5192706) + ANGEL             DNA/Kolobok             132    194   (115) 2442136  
   211   20.3  5.9  7.1  chr25             32309334 32309350  (5192701) C DNA2-16_DR        DNA                  (7938)  10113   10070 2442137 *
   235   14.1  0.0 10.0  chr25             32309351 32309405  (5192646) C EnSpm-17_DR       DNA/CMC-EnSpm        (6523)   2753    2704 2442138  
   211   20.3  5.9  7.1  chr25             32309406 32309418  (5192633) C DNA2-16_DR        DNA                  (7938)  10069   10030 2442137  
   721   18.0  9.2  1.1  chr25             32309425 32309598  (5192453) C hAT-N155_DR       DNA/hAT-Tip100          (0)    588     401 2442139  
   944    6.1  5.4 10.8  chr25             32309644 32309809  (5192242) + Mariner-N2_DR     DNA/TcMar                92    249  (3717) 2442140  
  3193   11.8  5.1  1.3  chr25             32309832 32310421  (5191630) + Mariner-N2_DR     DNA/TcMar              3350   3961     (5) 2442141  
  3925    7.5  5.7  0.2  chr25             32311402 32311948  (5190103) C TC1DR3            DNA/TcMar-Tc1         (648)    577       1 2442142  
   269   11.3 10.6  5.8  chr25             32312433 32312447  (5189604) + DNA2-8_DR         DNA/CMC-EnSpm          3585   3602   (805) 2442143  
  2011    5.8  6.8  0.0  chr25             32312448 32312740  (5189311) C TDR16             DNA/Merlin              (0)    313       1 2442144  
   208   15.4  0.0  0.0  chr25             32312924 32312962  (5189089) + ERV1-N9-I_DR      LTR/ERV1                674    712  (4244) 2442145  
   227   22.0  8.5  0.0  chr25             32313081 32313139  (5188912) C DNA2-16_DR        DNA                 (10866)   7185    7122 2442146 *
   529   12.2  0.0  0.0  chr25             32313091 32313164  (5188887) C SINE2-5_DR        SINE/tRNA-V-RTE         (3)    279     206 2442147  
   771    8.0  0.0  1.8  chr25             32313182 32313296  (5188755) C TDR17             DNA/Sola-1              (1)    247     135 2442148  
   255    9.7  0.0  5.8  chr25             32313288 32313342  (5188709) C L1-92_DR          LINE/L1              (5487)     52       1 2442149 *
  6186   10.1  3.0  6.6  chr25             32313296 32314399  (5187652) C Kolobok-1N3_DR    DNA/Kolobok-T2          (0)   1067       1 2442150  
   674    7.4 14.4  2.1  chr25             32314400 32314523  (5187528) C TDR17             DNA/Sola-1            (109)    139       1 2442151  
   227   25.8  0.0  1.5  chr25             32314467 32314533  (5187518) + IS3EU-4_DR        DNA/IS3EU              9488   9553  (5476) 2442152 *
   429   16.2  0.0  0.0  chr25             32314530 32314597  (5187454) + DNA8-23_DR        DNA                    1801   1868  (4871) 2442153 *
   518   12.1  0.0  0.0  chr25             32314565 32314738  (5187313) + (CA)n             Simple_repeat             2    175     (0) 2442154  
   318   20.0  5.4  0.9  chr25             32314606 32314635  (5187416) C hAT-N29_DR        DNA/hAT-Tip100        (319)   1256    1146 2442155 *
  1075   19.1  5.2  6.2  chr25             32314619 32314872  (5187179) C Helitron-2_DR     RC/Helitron          (3724)  23688   23460 2442156  
   869   17.0  7.5  0.0  chr25             32314705 32314892  (5187159) + TDR17B            DNA/Sola-1              539    740   (806) 2442157 *
   202   12.0  4.0  0.0  chr25             32314894 32314943  (5187108) + HE1_DR1           SINE/tRNA-V-RTE         347    398     (4) 2442158  
  1461   13.7  6.5 15.0  chr25             32316446 32316892  (5185159) + hAT-N32D_DR       DNA/hAT-Charlie         142    555   (100) 2442159  
   378   20.9  9.7  4.9  chr25             32316724 32316919  (5185132) + SAT-26_DR         Satellite              3019   3223   (660) 2442160 *
   279    8.2  0.0  4.1  chr25             32316944 32316994  (5185057) C DNA-2-30_DR       DNA                   (297)     91      43 2442161 *
   448   11.2  4.2  2.7  chr25             32316985 32317075  (5184976) + REX1-1_DR         LINE/Rex-Babar         2633   2756   (777) 2442162  
  1350   10.9  6.8  2.5  chr25             32317537 32317771  (5184280) + Kolobok-4N1_DR    DNA/Kolobok-T2          240    484  (1185) 2442163  
  1060   14.0  0.6  2.2  chr25             32317976 32318158  (5183893) C SINE2-1_DR        SINE/tRNA              (18)    180       1 2442164  
   258   15.2  9.8  3.5  chr25             32318244 32318325  (5183726) C MOSAT_DR          Satellite            (1571)    516     430 2442165  
   315   16.6 23.7  5.9  chr25             32318458 32318630  (5183421) + L2-46_DR          LINE/L2                2314   2515     (2) 2442166  
  8964    4.6  4.1  2.1  chr25             32318647 32319856  (5182195) + LOOPERN1_DR       DNA/Kolobok-T2            1   1234     (0) 2442167  
   516   12.7 30.8  0.5  chr25             32320251 32320393  (5181658) C L1-124_DR         LINE/L1                 (6)   4035    3850 2442168  
   273   12.8  0.0  0.0  chr25             32320383 32320421  (5181630) C TDR2              DNA/TcMar-Tc1         (898)     39       1 2442169 *
   391   10.8 16.2  0.0  chr25             32320422 32320493  (5181558) C Harbinger-N32_DR  DNA/PIF-Harbinger     (114)    292     209 2442170  
   455   27.7  0.0 10.1  chr25             32320653 32320687  (5181364) + DNA-2-32_DR       DNA/CMC-EnSpm?         2442   2459  (6323) 2442171  
  2749    4.5  1.4  1.1  chr25             32320688 32321048  (5181003) + HE2_DR            SINE/tRNA-V-RTE           2    363     (0) 2442172  
  1665   19.5 12.6  2.2  chr25             32320747 32321317  (5180734) + Helitron-2_DR     RC/Helitron           23048  23676  (3736) 2442173 *
   245    4.1  6.8  0.0  chr25             32321255 32321327  (5180724) + ENSPM-6_DR        DNA/CMC-EnSpm         14852  14929 (17687) 2442174 *
   208   21.1  8.4  6.0  chr25             32321262 32321392  (5180659) + Gypsy134-LTR_DR   LTR/Gypsy              1061   1194     (7) 2442175 *
   202   20.0  1.8  0.0  chr25             32321449 32321503  (5180548) + DNAX-16_DR        DNA                      70    125   (298) 2442176  
  2362   15.6  4.0  2.0  chr25             32321548 32322043  (5180008) + LTR3_DR           LTR/Gypsy                26    531   (253) 2442177  
  5887    6.1  1.7  0.0  chr25             32322044 32322818  (5179233) + piggyBac-N1_DR    DNA/PiggyBac              1    788   (217) 2442178  
   784    3.1  0.0  1.0  chr25             32322821 32322919  (5179132) C Harbinger-1N1_DR  DNA/PIF-Harbinger    (1559)     98       1 2442179  
   229   19.3  6.7  7.9  chr25             32322841 32322930  (5179121) + ENSPM-6_DR        DNA/CMC-EnSpm          6452   6540 (26076) 2442180 *
   208   25.2  0.0  8.3  chr25             32322914 32323004  (5179047) C hAT-2n1_DR        DNA/hAT-Charlie       (707)    503     420 2442181 *
   369   26.1  5.6  3.9  chr25             32323058 32323087  (5178964) + DNA2-9_DR         DNA                     615    794  (1905) 2442182  
   764   13.0  9.5  0.6  chr25             32323088 32323234  (5178817) C ANGEL             DNA/Kolobok           (101)    208      49 2442183  
   269   23.0  9.5  2.4  chr25             32323136 32323251  (5178800) + EnSpm-N39C_DR     DNA/CMC-EnSpm?         1812   1935  (1658) 2442184 *
   244   17.2  1.7  1.7  chr25             32323876 32323934  (5178117) C L2-35_DRe         LINE/L2              (2507)     93      35 2442185  
   213   13.2  0.0  0.0  chr25             32323905 32323942  (5178109) C L2-17_DRe         LINE/L2              (2515)   1001     964 2442186 *
  5998   10.0 15.6  0.9  chr25             32324329 32325385  (5176666) + TC1DR3            DNA/TcMar-Tc1             3   1213    (12) 2442187  
  3352    8.2  4.3  0.8  chr25             32325542 32326056  (5175995) C DNA-5-3_DR        DNA/hAT-hAT5            (0)    533       1 2442188  
  2285   11.8  1.4  8.2  chr25             32326784 32327200  (5174851) C EnSpm-N22_DR      DNA/CMC-EnSpm         (429)   1092     702 2442189  
  5036    7.4 10.1  0.0  chr25             32327300 32328053  (5173998) + L2-36_DRe         LINE/L2                 942   1771     (8) 2442190  
   218   25.9 11.1  0.0  chr25             32328179 32328286  (5173765) C EnSpm-N13_DR      DNA/CMC-EnSpm       (14343)   7806    7687 2442191 *
   380   12.2  6.8  0.0  chr25             32328227 32328300  (5173751) + hAT-N21B_DR       DNA/hAT-Ac             1110   1188   (113) 2442192  
  2690   15.5  8.8  5.1  chr25             32328709 32329313  (5172738) + DNA-TTAA-2_DR     DNA                       1    626    (43) 2442193  
   739   11.8 29.8  0.5  chr25             32329655 32329825  (5172226) + DNA-TTAA-2_DR     DNA                     411    631    (38) 2442194  
  2621    8.1  0.3  0.0  chr25             32329854 32330201  (5171850) C TE-X-6_DR         DNA/Crypton-A           (0)   1554    1206 2442195  
   242   14.3  0.0  4.8  chr25             32330262 32330305  (5171746) + TE-X-6_DR         DNA/Crypton-A             1     42  (1512) 2442196  
  4049   11.6  3.0  6.7  chr25             32330327 32331237  (5170814) C hAT-N59_DR        DNA/hAT-Tip100          (1)    849      35 2442197  
   206   25.0  4.1  1.3  chr25             32331413 32331485  (5170566) C Mariner-N31_DR    DNA/TcMar-Tc1          (19)    521     447 2442198 *
   214   12.2 16.3  0.0  chr25             32331452 32331500  (5170551) + DNA9-5_DR         DNA                    4153   4209   (718) 2442199  
   730   16.1  3.5  0.6  chr25             32331856 32332024  (5170027) + TDR16             DNA/Merlin              140    313     (0) 2442200  
  4958   11.7  5.1  4.3  chr25             32333244 32334170  (5167881) C HATN6_DR          DNA/hAT-Ac             (77)    934       1 2442201  
   700   16.1  5.7  1.2  chr25             32334187 32334343  (5167708) C ERV1-N1-I_DR      LTR/ERV1             (3694)   1823    1660 2442202 *
  2479   10.6  2.5  0.8  chr25             32334208 32334569  (5167482) C SINE2-4_DR        SINE/tRNA-V-RTE         (3)    368       1 2442203  
   526   23.4  0.9 33.1  chr25             32334292 32334610  (5167441) + EnSpm-N11_DR      DNA/CMC-EnSpm          2775   3016  (2337) 2442204 *
   296   21.0 11.8  1.3  chr25             32334589 32334723  (5167328) + Zisupton-6_DR     DNA/Zisupton           5484   5632 (16484) 2442205 *
   213   13.0 18.1  3.7  chr25             32334682 32334753  (5167298) C hAT-27N1_DR       DNA/hAT-Ac            (631)    100      19 2442206 *
   226   18.0  0.0 11.4  chr25             32334944 32335031  (5167020) C hAT-N48B_DR       DNA/hAT-Ac            (465)   1675    1597 2442207 *
   228   19.8  0.0  1.2  chr25             32334955 32335041  (5167010) + Helitron-2_DR     RC/Helitron            6028   6113 (21299) 2442208  
   225    9.6  2.8  8.7  chr25             32335577 32335641  (5166410) + (TAA)n            Simple_repeat             1     92    (80) 2442209  
   273    3.2  0.0  0.0  chr25             32335642 32335704  (5166347) + DNA-1-7_DR        DNA/PIF-Harbinger       679    741   (697) 2442210  
   225    9.6  2.8  8.7  chr25             32335705 32335758  (5166293) + (TAA)n            Simple_repeat            93    172     (0) 2442209  
  5545   14.0 11.7  2.0  chr25             32337493 32338784  (5163267) C Kolobok-4N1_DR    DNA/Kolobok-T2        (430)   1239       1 2442211  
   703    6.8  0.0  0.0  chr25             32339543 32339630  (5162421) C HarbingerN1_DR    DNA/PIF-Harbinger       (6)    644     557 2442212  
  1033   14.7  6.7  0.5  chr25             32339654 32339831  (5162220) C HarbingerN1_DR    DNA/PIF-Harbinger     (461)    189       1 2442212  
   265   20.0  0.0  0.0  chr25             32339902 32339951  (5162100) C EnSpm-N13_DR      DNA/CMC-EnSpm        (8571)  13578   13529 2442213  
   309   17.2  0.0  0.0  chr25             32340199 32340256  (5161795) C Kolobok-N10_DR    DNA/Kolobok            (12)    631     574 2442214 *
   695   13.2  2.4  2.4  chr25             32340255 32340378  (5161673) C Kolobok-N10_DR    DNA/Kolobok           (191)    452     329 2442214  
  2933    7.1 12.2  5.1  chr25             32340537 32341126  (5160925) C L1-119_DR         LINE/L1                 (3)   5274    4645 2442215  
   509   16.0  9.2  4.4  chr25             32341144 32341274  (5160777) C Kolobok-N10_DR    DNA/Kolobok           (404)    239     103 2442214 *
  2853    9.8  0.2  0.2  chr25             32341248 32341665  (5160386) C piggyBac-N3_DR    DNA/PiggyBac           (20)    418       1 2442216  
   257   17.7  0.0 10.5  chr25             32341666 32341728  (5160323) + Kolobok-N10_DR    DNA/Kolobok             545    601    (42) 2442217 *
  1971   11.6 29.1  0.3  chr25             32341720 32342170  (5159881) C HATN10B_DR        DNA/hAT-Ac             (28)    580       1 2442218  
   331   13.8  0.0  0.0  chr25             32342171 32342227  (5159824) + Kolobok-N10_DR    DNA/Kolobok             587    643     (0) 2442219  
  1524   11.0 11.6  2.8  chr25             32343131 32343457  (5158594) + hAT-N91_DR        DNA/hAT-Ac                1    355     (0) 2442220  
   709   19.1  8.7 10.2  chr25             32343527 32343882  (5158169) + hAT-N126B_DR      DNA/hAT-Ac                5    359   (241) 2442221  
   275   21.7  0.0 13.3  chr25             32343893 32343977  (5158074) C EnSpm-15_DR       DNA/CMC-EnSpm        (2074)   9380    9306 2442222  
   200   30.5  6.6  0.9  chr25             32343896 32344001  (5158050) + DNAX-25B_DR       DNA/Zisupton           2261   2372  (1166) 2442223 *
   870   12.8 18.4  3.0  chr25             32343910 32344162  (5157889) + DNA6-6_DR         DNA                    4371   4598  (6683) 2442224 *
  1212   18.3  0.0  3.5  chr25             32344140 32344377  (5157674) + HATN12B_DR        DNA/hAT-Ac              466    695     (0) 2442225  
  1306   16.9  6.2  0.7  chr25             32344923 32345197  (5156854) C DNA13TA1_DR       DNA/TcMar-Tc1          (28)    290       1 2442226  
   517   15.8  3.5  7.2  chr25             32345255 32345279  (5156772) C DNA-8-1_DR        DNA/hAT-Ac            (652)    680     543 2442227  
   677   12.7  4.2  0.0  chr25             32345280 32345397  (5156654) C DNA-TTAA-1_DR     DNA                   (912)    439     317 2442228  
 10155    5.1  3.0  0.4  chr25             32345398 32346719  (5155332) C hAT-N185B_DR      DNA/hAT?                (0)   1356       1 2442229  
  2409    8.0  0.9  0.0  chr25             32346722 32347046  (5155005) C DNA-TTAA-1_DR     DNA                  (1023)    328       1 2442230  
   452   18.6  1.5  4.8  chr25             32347047 32347175  (5154876) C hAT-N122_DR       DNA/hAT-Ac            (452)    125       1 2442231  
   690    9.1  7.3  0.0  chr25             32347550 32347659  (5154392) + DNA11TA1B_DR      DNA/CMC-EnSpm            77    194     (9) 2442232  
   843   15.4 28.5  1.3  chr25             32347722 32348030  (5154021) + hAT-N87_DR        DNA/hAT-Ac                5    396   (124) 2442233  
   268   29.4  8.7  4.2  chr25             32348039 32348066  (5153985) + hAT-N127_DR       DNA/hAT-Charlie        5721   5773  (4543) 2442234  
   301   15.7  0.0  0.0  chr25             32348067 32348117  (5153934) C EnSpm-3N1_DR      DNA/CMC-EnSpm           (5)    178     128 2442235  
   273   28.3  0.0  3.0  chr25             32348095 32348196  (5153855) + L1-60_DR          LINE/L1                 273    371  (5306) 2442236 *
  1328   10.7  0.0  0.0  chr25             32348124 32348310  (5153741) C hAT-N141_DR       DNA/hAT-Charlie         (7)    187       1 2442237  
   268   29.4  8.7  4.2  chr25             32348197 32348315  (5153736) + hAT-N127_DR       DNA/hAT-Charlie        5774   6009  (4307) 2442234 *
   221   23.3  1.4  1.4  chr25             32348267 32348340  (5153711) C EnSpm-3_DR        DNA/CMC-EnSpm        (2083)   6365    6292 2442238 *
   670   12.7  9.3  0.0  chr25             32348307 32348424  (5153627) C EnSpm-3N1_DR      DNA/CMC-EnSpm          (43)    140      12 2442239  
   620   24.4  7.6  2.3  chr25             32348311 32348326  (5153725) + EnSpm-N10_DR      DNA/CMC-EnSpm          6060   6224  (3084) 2442240 *
   626   18.9  0.0  5.5  chr25             32348425 32348558  (5153493) + hAT-N87_DR        DNA/hAT-Ac              389    515     (5) 2442241  
   215   23.3  0.0  1.7  chr25             32349141 32349201  (5152850) + hAT-N182_DR       DNA/hAT-Ac             1497   1556   (404) 2442242 *
   263   18.7  6.8  2.9  chr25             32349169 32349300  (5152751) C CryptonV-N5_DR    DNA/Crypton-V       (15958)   8579    8443 2442243 *
   331   15.0 11.4  0.0  chr25             32349185 32349324  (5152727) + Ginger1-N1_DR     DNA/Ginger-1            569    724  (1934) 2442244 *
   442   11.8  0.0  5.9  chr25             32349228 32349317  (5152734) + DNA8-25_DR        DNA                     745    829  (3138) 2442245 *
   534   23.6  3.9  2.5  chr25             32349255 32349505  (5152546) C Zisupton-6_DR     DNA/Zisupton        (13489)   8627    8392 2442246  
   227   21.1  3.8 16.9  chr25             32349292 32349416  (5152635) C Penelope-1_DR     LINE/Penelope        (4193)    253      42 2442247 *
   325   13.0  1.4  6.8  chr25             32349320 32349356  (5152695) C Dada-tA_DR        DNA/Dada              (371)   8300    8169 2442248  
   253   20.6  6.1  6.1  chr25             32349417 32349436  (5152615) C EnSpm-N17_DR      DNA/TcMar            (3181)   2012    1974 2442249  
   273   25.4  0.0  0.0  chr25             32349437 32349495  (5152556) + L1-53_DR          LINE/L1                1490   1548  (4898) 2442250  
   253   20.6  6.1  6.1  chr25             32349496 32349530  (5152521) C EnSpm-N17_DR      DNA/TcMar            (3181)   1973    1899 2442249  
   789   11.4  0.0  0.0  chr25             32350500 32350613  (5151438) + SINE3-1a          SINE/5S-Deu-L2          121    234   (336) 2442251 *
  5612    1.2  0.8  0.2  chr25             32350609 32351248  (5150803) + L2-1_DR           LINE/L2                4338   4981     (4) 2442252  
   330   18.2  2.6  0.0  chr25             32351181 32351257  (5150794) C EnSpm-11_DR       DNA/CMC-EnSpm        (2020)   6983    6905 2442253 *
  2115   11.9  5.8  0.9  chr25             32351238 32351567  (5150484) + SINE3-1a          SINE/5S-Deu-L2          217    562     (8) 2442251  
   482   11.6  0.9 11.3  chr25             32351571 32351672  (5150379) + TDR16             DNA/Merlin              190    281    (32) 2442254  
  5770    9.7 10.3  4.2  chr25             32351673 32352755  (5149296) + TDR23             DNA                       1   1147     (0) 2442255  
   256   14.4  3.2  7.2  chr25             32352859 32353199  (5148852) + (TAA)n            Simple_repeat             1    327     (0) 2442256 *
   299   14.2  0.1  3.7  chr25             32353100 32353213  (5148838) + DNA-6-N2_DR       DNA                    4192   4296   (760) 2442257  
   217   20.3 11.2  3.9  chr25             32353121 32353289  (5148762) C DNA9-3_DR         DNA/MULE-MuDR?      (10346)   1033     853 2442258 *
   241    7.5  2.1  0.3  chr25             32353276 32353340  (5148711) + DNA-6-N2_DR       DNA                    4181   4261   (795) 2442259  
   204   10.2  0.0  0.0  chr25             32353303 32353351  (5148700) C L2-56_DR          LINE/L2                 (0)   1252    1204 2442260 *
   620   16.9 20.6  0.0  chr25             32354108 32354243  (5147808) + DNA-N19_DR        DNA                       1    164   (499) 2442261  
   519   11.3  4.8  5.9  chr25             32354310 32354412  (5147639) C DNA-5-4_DR        DNA                     (0)   1072     971 2442262  
   203   14.3  0.0  7.1  chr25             32354688 32354747  (5147304) C DIRS-8B_DR        LTR/Ngaro            (2391)   4922    4867 2442263 *
   205   19.7  1.5  6.5  chr25             32354700 32354710  (5147341) C DNA6-4_DR         DNA                  (1373)   2166    2107 2442264  
   235   13.3  0.0  0.0  chr25             32354711 32354745  (5147306) C hAT-N48C_DR       DNA/hAT-Ac            (565)   1734    1700 2442265  
  3907   10.8  1.2  0.2  chr25             32354746 32355339  (5146712) + DNA4-1B_DR        DNA/Sola-2                4    603    (11) 2442266  
   341   16.8  1.5  9.8  chr25             32355281 32355412  (5146639) + hAT-N21_DR        DNA/hAT-Charlie        1615   1736   (110) 2442267 *
   371   15.2  1.1  0.0  chr25             32355328 32355419  (5146632) C Zisupton-6_DR     DNA/Zisupton        (13265)   8851    8759 2442268  
   334   15.2  0.0  2.2  chr25             32355336 32355429  (5146622) + MuDR-2_DR         DNA/MULE-MuDR         16356  16447  (7486) 2442269 *
   218   30.0 10.0  0.0  chr25             32355427 32355546  (5146505) + Harbinger-N28_DR  DNA/PIF-Harbinger       531    662     (0) 2442270 *
   320   23.6  1.6  3.2  chr25             32355430 32355462  (5146589) C EnSpm-N25_DR      DNA/CMC-EnSpm        (3818)    868     744 2442271  
   202   23.4 22.0  1.7  chr25             32355719 32355918  (5146133) + hAT-N91_DR        DNA/hAT-Ac               25    264    (91) 2442272 *
  1897    8.4 24.5  1.5  chr25             32355918 32356363  (5145688) C TDR7              DNA                     (1)    540       1 2442273  
   212   15.1  1.9  0.0  chr25             32356330 32356382  (5145669) C CryptonV-3_DR     DNA/Crypton-V       (22924)    529     476 2442274 *
   209   20.9  6.0  0.0  chr25             32356354 32356420  (5145631) C hAT-N91_DR        DNA/hAT-Ac            (264)     91      21 2442275 *
   236    3.7  0.0  0.0  chr25             32356847 32356873  (5145178) C TZF28B            DNA/TcMar-Tc1        (1584)     30       4 2442276  
   955    9.4  7.0  1.1  chr25             32357208 32357379  (5144672) + DNA11TA1B_DR      DNA/CMC-EnSpm            22    203     (0) 2442277  
   266   12.9  0.0 18.1  chr25             32357380 32357417  (5144634) C CryptonV-3_DR     DNA/Crypton-V       (17452)   6001    5977 2442278  
   202   16.1  0.0  0.0  chr25             32357727 32357757  (5144294) C Gypsy-193_DR-I    LTR/Gypsy            (3848)    476     446 2442279  
   922   13.5  1.8  0.0  chr25             32358542 32358703  (5143348) C HATN10_DR         DNA/hAT                 (0)    455     291 2442280  
   329    8.3  1.5  5.9  chr25             32358704 32358768  (5143283) C hAT-N54_DR        DNA/hAT-Ac              (1)   1688    1644 2442281  
   286   10.9  6.5  0.0  chr25             32358753 32358798  (5143253) C hAT-N54_DR        DNA/hAT-Ac           (1042)    647     599 2442282 *
  2406    8.4  5.2  0.6  chr25             32358817 32359164  (5142887) C hAT-N54_DR        DNA/hAT-Ac           (1324)    365       2 2442282  
  1558   10.5  5.2  1.8  chr25             32359165 32359434  (5142617) C HATN10_DR         DNA/hAT               (160)    295      17 2442280  
   520   19.4  2.9  0.1  chr25             32359439 32359569  (5142482) + hAT-N126B_DR      DNA/hAT-Ac                1    134   (445) 2442283  
   410   19.4  8.1 11.8  chr25             32359513 32359722  (5142329) + EnSpm-N13_DR      DNA/CMC-EnSpm          7583   7785 (14364) 2442284 *
   785   14.6  0.6  6.9  chr25             32359559 32359727  (5142324) C Mariner-N38_DR    DNA/TcMar-Tc1           (5)    542     384 2442285  
   272    8.1  0.0  0.0  chr25             32359846 32359882  (5142169) + hAT-N126D_DR      DNA/hAT-Ac               18     54   (560) 2442286  
   253   11.9  0.0  0.0  chr25             32359849 32359890  (5142161) + hAT-N126B_DR      DNA/hAT-Ac               20     61   (539) 2442287 *
   226   20.4  0.0  5.1  chr25             32359876 32359937  (5142114) C EnSpm-N48B_DR     DNA/CMC-EnSpm        (5087)   1872    1814 2442288 *
  3087    8.5  1.5  0.4  chr25             32359891 32360363  (5141688) C Mariner-N38_DR    DNA/TcMar-Tc1           (0)    547      70 2442289  
   271   16.3  0.0  0.0  chr25             32359919 32359931  (5142120) + Helitron-N3_DR    RC/Helitron            1533   1581  (1435) 2442290 *
   219   18.0  0.0 21.4  chr25             32359932 32359966  (5142085) + Merlin-1_DR       DNA/Merlin             4693   4761  (5766) 2442291  
   862   13.1  0.0 10.1  chr25             32360360 32360555  (5141496) + HATN1_DR          DNA/hAT                 247    424     (3) 2442292  
  3262   12.9 15.8 25.6  chr25             32360801 32362296  (5139755) C hAT-N22B_DR       DNA/hAT-Ac              (0)   1379       1 2442293  
   815   15.2  8.6  7.6  chr25             32362723 32362943  (5139108) + piggyBac-N9_DR    DNA/PiggyBac            467    689   (502) 2442294  
  1963   13.6  3.4 22.4  chr25             32363427 32364135  (5137916) C Tx1-22_DR         LINE/L1-Tx1            (13)   4307    3709 2442295  
   784   10.5  5.4  3.3  chr25             32364138 32364285  (5137766) + hAT-N47B_DR       DNA/hAT-Tip100            5    155   (833) 2442296 *
  2674    5.9  1.8  5.0  chr25             32364259 32364651  (5137400) + hAT-N47B_DR       DNA/hAT-Tip100          608    988     (0) 2442297  
   758   10.5 10.3  1.9  chr25             32364652 32364794  (5137257) C Tx1-22_DR         LINE/L1-Tx1           (602)   3718    3564 2442295 *
   798    8.8  0.9  0.0  chr25             32364793 32364906  (5137145) C IS3EU-4_DR        DNA/IS3EU            (5481)   9548    9434 2442298  
  5584    5.2  2.7  0.7  chr25             32364907 32365639  (5136412) C TC1DR3            DNA/TcMar-Tc1          (66)   1159     412 2442299  
   225   13.4  0.0  4.4  chr25             32365625 32365671  (5136380) C TC1DR3B           DNA/TcMar-Tc1         (844)     45       1 2442300 *
   424   17.7  1.1  4.6  chr25             32366912 32367023  (5135028) + A-rich            Low_complexity            1   1055     (0) 2442301  
   259   20.0  8.1  6.1  chr25             32367024 32367769  (5134282) C DNA-N26B_DR       DNA                     (8)   1146     305 2442302  
   237   23.1  6.6  2.2  chr25             32367770 32367982  (5134069) C hAT-6_DR          DNA/hAT-Ac           (1627)   1902    1681 2442303  
   259   20.0  8.1  6.1  chr25             32367983 32368005  (5134046) C DNA-N26B_DR       DNA                     (8)    304     277 2442302 *
   275    6.3  0.0 16.3  chr25             32367989 32368045  (5134006) C hAT-N202_DR       DNA/hAT-Tip100       (1352)    533     485 2442304 *
  1104    8.5  0.0 10.1  chr25             32368011 32368045  (5134006) C EnSpm-N13_DR      DNA/CMC-EnSpm       (13971)   8178    8000 2442305  
  1208    5.0  0.0  0.6  chr25             32368046 32368207  (5133844) + Mariner-N38_DR    DNA/TcMar-Tc1            13    173   (374) 2442306  
   647   17.4 24.0  0.4  chr25             32368063 32368270  (5133781) C Zisupton-6_DR     DNA/Zisupton        (12920)   9196    8940 2442307 *
   362   13.5  4.0  0.0  chr25             32369592 32369665  (5132386) + DNA8-8B_DR        DNA/hAT-Charlie         412    488   (735) 2442308 *
  1014    9.3  0.0  2.7  chr25             32369647 32369800  (5132251) C EnSpm-N37_DR      DNA/CMC-EnSpm        (6165)    482     333 2442309 *
  1091    5.2  0.0  0.0  chr25             32369668 32369802  (5132249) C HE2_DR            SINE/tRNA-V-RTE         (0)    363     229 2442310  
  1015    7.2  6.0  2.9  chr25             32369802 32370022  (5132029) + DNA-8-30_DR       DNA/hAT-Ac              131    358   (664) 2442311 *
   317   14.2  1.3  4.0  chr25             32369985 32370358  (5131693) + A-rich            Low_complexity            1    363     (0) 2442312 *
   819   19.9  1.5  8.1  chr25             32370302 32370564  (5131487) + DNA-8-30_DR       DNA/hAT-Ac              300    546   (476) 2442313  
  1465   10.4 11.2  0.0  chr25             32370585 32370825  (5131226) + DNA-8-30_DR       DNA/hAT-Ac              755   1022     (0) 2442314  
   832   16.9 19.0  2.9  chr25             32370928 32371196  (5130855) + hAT-N126B_DR      DNA/hAT-Ac                2    312   (288) 2442315  
   676    4.9  0.0  0.0  chr25             32371229 32371310  (5130741) + Tc1-5_DR          DNA/TcMar-Tc1             1     82  (1152) 2442316 *
  3918    8.8 10.6 20.1  chr25             32371310 32372246  (5129805) + Tc1-5_DR          DNA/TcMar-Tc1           372   1234     (0) 2442317  
   880   16.0  0.6  3.2  chr25             32372249 32372409  (5129642) + hAT-N126B_DR      DNA/hAT-Ac              444    600     (0) 2442318  
  2424    6.6  1.6  0.0  chr25             32375075 32375393  (5126658) + Harbinger-N13_DR  DNA/PIF-Harbinger         1    324     (0) 2442319  
   210   17.9  6.3  0.0  chr25             32375622 32375716  (5126335) C Helitron-2_DR     RC/Helitron         (15535)  11877   11777 2442320  
  8076    6.8  6.0  2.7  chr25             32375844 32377034  (5125017) C DNA-5-8D_DR       DNA/hAT-hAT5            (0)   1230       1 2442321  
   255   25.5  0.7 16.7  chr25             32376911 32377056  (5124995) C Helitron-2_DR     RC/Helitron         (14532)  12880   12755 2442322 *
   563    6.0  1.2  2.4  chr25             32377267 32377352  (5124699) C TDR9              DNA                   (123)     85       1 2442323 *
  2695    4.5  0.0  5.0  chr25             32377287 32377663  (5124388) C HE2_DR            SINE/tRNA-V-RTE         (2)    361       3 2442324  
  1764   16.8  2.3 13.8  chr25             32377664 32377762  (5124289) + DNA-8-9_DR        DNA/hAT-Ac             2114   2519  (1200) 2442325  
   388   24.1 10.4  9.9  chr25             32378316 32378560  (5123491) C Nimb-7_DR         LINE/I                  (9)   2285    2052 2442326  
   672   16.9  2.0  2.8  chr25             32378561 32378706  (5123345) C DNA-5-8E_DR       DNA/hAT-hAT5            (0)    482     338 2442327  
   229   30.3  1.6  2.4  chr25             32378692 32378707  (5123344) + Polinton-2N1_DR   DNA/Maverick           3816   3830  (7262) 2442328 *
   746    9.3  3.8  3.0  chr25             32378708 32378840  (5123211) C DNA11TA1B_DR      DNA/CMC-EnSpm           (1)    202      69 2442329  
  4067   10.5  8.0  0.1  chr25             32378841 32379491  (5122560) + DIRS-N2_DR        LTR/Ngaro              3785   4486  (1543) 2442330  
   426   14.9  1.4  0.0  chr25             32379544 32379617  (5122434) C DNA-5-8C_DR       DNA/hAT-hAT5          (315)    376     302 2442331 *
  1678   15.0  3.9  0.0  chr25             32379609 32379915  (5122136) C DNA4-1B_DR        DNA/Sola-2            (182)    432     114 2442332  
   323   26.9  0.0  5.6  chr25             32379873 32379906  (5122145) C DNA6-6_DR         DNA                  (1232)  10049    9942 2442333 *
   357   15.2  0.0  1.3  chr25             32379907 32379986  (5122065) + Polinton-1_DR     DNA/Maverick          17102  17180  (1305) 2442334  
   258   17.9  0.0  1.2  chr25             32379915 32379999  (5122052) C L1-56_DR          LINE/L1                (71)   4911    4828 2442335 *
   306   17.6  8.8  0.0  chr25             32380006 32380073  (5121978) C DNA-4-1_DR        DNA/Sola-2            (538)     74       1 2442336  
   312    8.7  0.0 10.3  chr25             32380247 32380310  (5121741) C REX1-5_DR         LINE/Rex-Babar          (4)   2655    2598 2442337  
   295   11.6  4.1 10.2  chr25             32380252 32380324  (5121727) + Kolobok-3_DR      DNA/Kolobok-T2          789    835  (5131) 2442338 *
  1537   15.9  0.4  0.4  chr25             32380294 32380571  (5121480) + Academ-N1_DRe     DNA/Academ-1           1075   1352  (2676) 2442339  
   435   23.6  7.4  2.1  chr25             32380569 32380797  (5121254) C REX1-5_DR         LINE/Rex-Babar         (38)   2621    2381 2442340 *
  1048   21.3  4.1  9.2  chr25             32380572 32380759  (5121292) C DNA9-6_DR         DNA                     (3)   7881    7438 2442341  
   949   12.4  4.1  1.5  chr25             32380648 32380844  (5121207) + Zisupton-7_DR     DNA/Zisupton          12291  12492  (4590) 2442342 *
   389   17.0  3.8  7.9  chr25             32380714 32380949  (5121102) + ERV1-7_DR-I       LTR/ERV1               1696   1922  (4781) 2442343 *
  1248   10.7  6.5  0.0  chr25             32380833 32381048  (5121003) C REX1-5_DR         LINE/Rex-Babar        (118)   2541    2312 2442344  
   300   20.4  3.2  0.0  chr25             32380845 32380868  (5121183) + DNA8-25_DR        DNA                     644    871  (3096) 2442345 *
 78296    0.1  0.1  0.0  chr25             32381644 32390341  (5111710) C IS3EU-1_DR        DNA/IS3EU               (0)   8704       1 2442346  
  1011   19.7  5.6  3.6  chr25             32390380 32390648  (5111403) C hAT-N137_DR       DNA/hAT-Ac            (593)   2978    2705 2442347  
  1003   19.0 10.5  5.4  chr25             32390649 32390713  (5111338) C hAT-N127_DR       DNA/hAT-Charlie      (4510)   5806    5457 2442348  
   895   16.5  0.2  7.4  chr25             32391402 32391516  (5110535) + (TTCA)n           Simple_repeat             1    623   (437) 2442349  
   227   26.9  1.2 11.4  chr25             32391517 32391855  (5110196) + hAT-N22_DR        DNA/hAT-Ac              803   1110   (628) 2442350 *
   592   26.8  0.0 12.2  chr25             32391741 32392112  (5109939) + (CTCA)n           Simple_repeat             1    326     (0) 2442351  
   895   16.5  0.2  7.4  chr25             32392113 32392148  (5109903) + (TTCA)n           Simple_repeat           624    815   (245) 2442349  
   654   22.0  0.0  5.3  chr25             32392149 32392502  (5109549) + (CTCA)n           Simple_repeat             1    335     (0) 2442352  
   895   16.5  0.2  7.4  chr25             32392503 32392543  (5109508) + (TTCA)n           Simple_repeat           816   1060     (0) 2442349  
   410    9.1  1.5  2.4  chr25             32392561 32392690  (5109361) C EnSpm-16_DR       DNA/CMC-EnSpm        (9095)    689     581 2442353 *
   514   13.2  0.7  2.1  chr25             32392599 32392745  (5109306) + EnSpm-N1_DR       DNA/CMC-EnSpm          2005   2149   (381) 2442354  
   202   18.6  7.1 12.8  chr25             32392601 32392797  (5109254) + DNA6-6_DR         DNA                    7327   7513  (3768) 2442355 *
   407   14.4  6.5  0.6  chr25             32393838 32393866  (5108185) C Kolobok-3_DR      DNA/Kolobok-T2       (3339)   2627    2466 2442356  
   750    1.7  0.8  5.0  chr25             32393867 32393990  (5108061) + Harbinger-N17_DR  DNA/PIF-Harbinger       292    410  (1235) 2442357  
   251   15.7  0.7  2.8  chr25             32393870 32394013  (5108038) C EnSpm-N37_DR      DNA/CMC-EnSpm        (2300)   4347    4207 2442358 *
   533    5.2  0.9  0.0  chr25             32393896 32394011  (5108040) C DNA-X-5_DR        DNA/hAT               (122)   1099     983 2442359  
   396   10.8  0.0 10.0  chr25             32393897 32394050  (5108001) + DNA-8-24_DR       DNA/hAT-Tip100           74    213  (1570) 2442360 *
  1154   18.1  6.2  6.2  chr25             32393916 32394029  (5108022) + DNA9-3_DR         DNA/MULE-MuDR?         1212   1552  (9827) 2442361  
   483    9.8  5.3  0.7  chr25             32394012 32394028  (5108023) + EnSpm-6N1_DR      DNA/CMC-EnSpm           988   1126  (8110) 2442362 *
  1274   11.4 11.4  0.0  chr25             32394030 32394256  (5107795) C HE1_DR1           SINE/tRNA-V-RTE        (23)    379     127 2442363  
   289    2.3  2.3  0.0  chr25             32394256 32394298  (5107753) + L1-134_DR         LINE/L1                4210   4253     (0) 2442364 *
   205   18.7  3.7  0.9  chr25             32394274 32394287  (5107764) C CryptonV-N5_DR    DNA/Crypton-V       (15279)   9258    9201 2442365 *
   210   13.2  7.1  1.1  chr25             32394288 32394371  (5107680) + Mariner-N29_DR    DNA/TcMar-ISRm11        610    698  (1067) 2442366 *
   278   21.6  0.8  6.6  chr25             32394298 32394321  (5107730) + DNA8-10_DR        DNA/hAT-Ac             1628   1658  (2360) 2442367  
   203   17.5  0.0  5.5  chr25             32394299 32394364  (5107687) C ENSPM-6_DR        DNA/CMC-EnSpm       (12005)  20603   20503 2442368 *
   296    0.0  0.0  0.0  chr25             32394322 32394358  (5107693) C DNA9-3_DR         DNA/MULE-MuDR?       (1774)   9605    9569 2442369  
   278   21.6  0.8  6.6  chr25             32394359 32394426  (5107625) + DNA8-10_DR        DNA/hAT-Ac             1659   1749  (2269) 2442367  
   329   18.5  2.8  1.9  chr25             32394767 32394884  (5107167) + Helitron-4_DR     RC/Helitron           13498  13549 (18319) 2442370  
   280   22.9  2.6  3.6  chr25             32394885 32394931  (5107120) C Merlin-1_DR       DNA/Merlin           (5290)   5237    5126 2442371 *
  1384    8.1 12.2  3.2  chr25             32394896 32395124  (5106927) C DNA14-5-1_DR      DNA                   (407)    286      38 2442372  
  1066   12.1  8.7 15.7  chr25             32395152 32395416  (5106635) C DNA25TWA2_DR      DNA                   (553)    249       1 2442373  
   532    3.7 17.1  2.1  chr25             32395441 32395522  (5106529) C LINEX-1_DR        Retroposon            (545)    260     167 2442374  
   245   24.0 10.3  2.0  chr25             32395515 32395650  (5106401) C DNAX-25_DR        DNA/Zisupton         (3258)    169      23 2442375 *
  2328   13.6  3.2  2.7  chr25             32395954 32395998  (5106053) + DNA8-17_DR        DNA/hAT-Tip100         1259   1668   (145) 2442376  
  2806    6.3  1.1  0.0  chr25             32395999 32396361  (5105690) + SINE2-3_DR        SINE/tRNA-V-RTE           2    368     (0) 2442377  
   302   20.4  1.0  3.2  chr25             32396283 32396378  (5105673) + DNA-X-3_DR        DNA                     390    483   (991) 2442378 *
   215   23.4  0.0  0.0  chr25             32396600 32396646  (5105405) + Harbinger-3N2_DR  DNA/PIF-Harbinger       226    272     (0) 2442379  
  1283   10.7  0.5  0.0  chr25             32396989 32397175  (5104876) + hAT-N94_DR        DNA/hAT-Charlie         638    825   (246) 2442380  
   986   14.7  4.8  1.3  chr25             32397188 32397414  (5104637) + DNA-2-30B_DR      DNA                       3    237   (176) 2442381  
   204   13.9  2.8  0.0  chr25             32397470 32397505  (5104546) C IS3EU-4_DR        DNA/IS3EU           (10708)   4321    4285 2442382 *
   233   17.6  2.0  0.0  chr25             32397496 32397546  (5104505) + TC1DR3B           DNA/TcMar-Tc1           517    568   (321) 2442383  
   239   17.0  1.8  3.7  chr25             32397550 32397604  (5104447) + Crypton-N1_DR     DNA/Crypton-A           343    396    (88) 2442384  
  2613    6.1  0.0  0.0  chr25             32397607 32397932  (5104119) C Harbinger-2_DR    DNA/PIF-Harbinger       (0)   4327    4002 2442385 *
  2641    8.5  0.5  5.8  chr25             32397931 32398330  (5103721) C Harbinger-2_DR    DNA/PIF-Harbinger    (3947)    380       1 2442386  
   325   10.4  0.0  4.2  chr25             32398289 32398338  (5103713) + Merlin-2_DR       DNA/Merlin             4786   4833  (9088) 2442387 *
  1385   16.6  2.6 26.2  chr25             32398357 32398863  (5103188) C Crypton-N1_DR     DNA/Crypton-A          (72)    412       1 2442388  
   413   22.2  4.6  0.9  chr25             32399196 32399304  (5102747) + ANGEL             DNA/Kolobok               1    113   (196) 2442389  
   205   16.0  0.0  9.1  chr25             32399314 32399361  (5102690) C Kolobok-N10_DR    DNA/Kolobok            (25)    618     575 2442390  
   294   15.5  0.0  1.7  chr25             32399414 32399472  (5102579) + DNA-5-7_DR        DNA/hAT-hAT5              6     63   (611) 2442391  
  1733    6.0  0.0  0.9  chr25             32400007 32400240  (5101811) + piggyBac-N1_DR    DNA/PiggyBac              5    236   (769) 2442392  
   636   17.3  3.1  3.1  chr25             32400221 32400261  (5101790) C DNA9-6_DR         DNA                  (3257)   4627    4468 2442393 *
   650   16.8  2.5  0.0  chr25             32400262 32400380  (5101671) + CryptonV-2_DR     DNA/Crypton-V         21021  21142   (669) 2442394 *
   720    8.5  0.0  0.0  chr25             32400288 32400381  (5101670) + SINE2-4_DR        SINE/tRNA-V-RTE         271    364     (7) 2442395  
  2528   14.2  4.1  4.3  chr25             32400407 32400914  (5101137) C Kolobok-N1_DR     DNA/Kolobok-T2?       (216)    583      77 2442396  
   406    9.1  1.4  1.1  chr25             32400913 32400983  (5101068) + piggyBac-N1_DR    DNA/PiggyBac            165    233  (1338) 2442397 *
   473   19.6  6.5  6.5  chr25             32400965 32400994  (5101057) C DNA9-6_DR         DNA                  (3261)   4623    4471 2442398  
   543   17.9 13.0  0.0  chr25             32400995 32401029  (5101022) + CryptonV-2_DR     DNA/Crypton-V         21001  21139   (672) 2442399  
   616   12.5  0.0  0.0  chr25             32401030 32401117  (5100934) + DNA8-10_DR        DNA/hAT-Ac             2095   2182  (1836) 2442400  
  3471   13.2  9.4  3.3  chr25             32402059 32402779  (5099272) C Kolobok-N1_DR     DNA/Kolobok-T2?         (3)    796      33 2442401  
  3724   11.9  4.1  4.5  chr25             32402792 32403480  (5098571) + Kolobok-N1_DR     DNA/Kolobok-T2?          34    719    (80) 2442402  
  3589   12.6  6.6  4.4  chr25             32403518 32404230  (5097821) + Kolobok-N1_DR     DNA/Kolobok-T2?          34    761    (38) 2442403  
  3643   14.9  5.0  3.7  chr25             32404244 32404995  (5097056) C Kolobok-N1_DR     DNA/Kolobok-T2?        (37)    762       1 2442404  
   819   17.9  8.1  2.2  chr25             32405639 32405660  (5096391) C CryptonV-N3_DR    DNA/Crypton-V        (1789)  18874   18655 2442405  
  1396    4.8  4.3  0.0  chr25             32405661 32405846  (5096205) C L2-5_DRe          LINE/L2                 (0)   2227    2034 2442406  
  5948    5.6  1.9  0.9  chr25             32405968 32406775  (5095276) + Mariner-N23_DRe   DNA/TcMar-ISRm11          5    820   (211) 2442407  
  2993    6.8  0.0  0.0  chr25             32406776 32407188  (5094863) C DNA-2-30B_DR      DNA                     (0)    413       1 2442408  
  1593    5.3  2.9  0.0  chr25             32407189 32407395  (5094656) + Mariner-N23_DRe   DNA/TcMar-ISRm11        819   1031     (0) 2442409  
   207    3.7  0.0  0.0  chr25             32407462 32407488  (5094563) C Mariner-N26_DRe   DNA/TcMar-ISRm11        (0)    933     907 2442410  
   731   22.1 10.9  0.9  chr25             32407610 32407632  (5094419) + hAT-N22B_DR       DNA/hAT-Ac              774    928   (451) 2442411  
  1272    5.7 10.1  0.5  chr25             32407633 32407810  (5094241) + hAT-N4C_DR        DNA/hAT-Charlie           1    195     (0) 2442412  
   313   20.6  2.1  1.1  chr25             32408092 32408105  (5093946) C Merlin-1_DR       DNA/Merlin           (8338)   2189    2175 2442413  
  3945    7.0  0.2  0.2  chr25             32408106 32408652  (5093399) C Mariner-N38_DR    DNA/TcMar-Tc1           (0)    547       1 2442414  
   230   25.7  3.8  3.8  chr25             32408185 32408196  (5093855) C Kolobok-4_DR      DNA/Kolobok-T2       (3121)   3510    3406 2442415 *
  1546   23.4 12.3  5.4  chr25             32408216 32408665  (5093386) C DNAX-25_DR        DNA/Zisupton         (1303)   2124    1329 2442416  
  2103    7.9  0.3  0.7  chr25             32408666 32408971  (5093080) C Mariner-N38_DR    DNA/TcMar-Tc1           (0)    547     243 2442417  
   324   16.1  9.5  4.3  chr25             32409001 32409112  (5092939) + Kolobok-N15_DR    DNA/Kolobok             800    907     (5) 2442418  
  6902    5.7  1.9  1.1  chr25             32409468 32410393  (5091658) C TDR2              DNA/TcMar-Tc1           (3)    934       1 2442419  
   291   11.5  3.9  0.0  chr25             32410468 32410519  (5091532) + L2-2_DRe          LINE/L2                4175   4228    (10) 2442420  
   521   17.8  2.3  3.1  chr25             32410937 32410962  (5091089) C Mariner-N5C_DR    DNA/TcMar            (4421)   3500    3374 2442421  
   616   11.9  0.0  1.0  chr25             32410963 32411064  (5090987) C EnSpm-N11_DR      DNA/CMC-EnSpm        (1529)   3824    3724 2442422 *
   637    7.2  0.0  0.0  chr25             32410982 32411064  (5090987) + hAT-N167B_DR      DNA/hAT-Charlie        1240   1322   (251) 2442423  
   236   17.8  1.1 23.1  chr25             32411065 32411075  (5090976) C CryptonV-1_DR     DNA/Crypton-V       (15186)   2686    2610 2442424  
   777    9.5  1.5  3.1  chr25             32411387 32411516  (5090535) C DNA8-10_DR        DNA/hAT-Ac           (1809)   2209    2082 2442425 *
  1086    6.6  0.7  0.0  chr25             32411406 32411541  (5090510) C SINE2-3_DR        SINE/tRNA-V-RTE         (0)    368     232 2442426  
  1003   15.1  1.2  0.6  chr25             32411407 32411579  (5090472) C Penelope-5_DR     LINE/Penelope         (510)   2366    2193 2442427 *
  1034   11.1  1.3  0.7  chr25             32411542 32411556  (5090495) + hAT-N167B_DR      DNA/hAT-Charlie        1243   1394   (179) 2442428  
   255   16.2  4.0  8.4  chr25             32411604 32411677  (5090374) + Helitron-2_DR     RC/Helitron            7906   7976 (19436) 2442429 *
   853   17.0 16.8  1.3  chr25             32411627 32411823  (5090228) C Kolobok-N10B_DR   DNA/Kolobok             (3)    268      42 2442430  
   334   19.4  0.0  0.0  chr25             32413157 32413223  (5088828) + DNA2-16_DR        DNA                   11335  11401  (6650) 2442431  
   243   26.4  3.4 16.8  chr25             32413224 32413363  (5088688) C DNA2-8_DR         DNA/CMC-EnSpm        (1745)   2660    2478 2442432 *
   445   15.7 31.9  0.5  chr25             32413362 32413527  (5088524) + Kolobok-N10B_DR   DNA/Kolobok              54    271     (0) 2442433  
  3648   12.3  0.7  2.3  chr25             32414144 32414751  (5087300) C Harbinger-N31_DR  DNA/PIF-Harbinger       (0)    685      88 2442434  
   402   13.6  0.0  0.0  chr25             32414753 32414811  (5087240) C CryptonV-N5_DR    DNA/Crypton-V       (20556)   3981    3923 2442435  
   259   12.6  6.2 13.3  chr25             32414755 32414818  (5087233) + DNA-8-9_DR        DNA/hAT-Ac             2109   2168  (1551) 2442436 *
   263    9.6  3.9  0.0  chr25             32414816 32414867  (5087184) + DNA9-N1_DR        DNA/MULE-NOF           2281   2334  (2682) 2442437  
   217   15.6  0.0  6.9  chr25             32414821 32414832  (5087219) C hAT-N47B_DR       DNA/hAT-Tip100        (181)    807     750 2442438 *
   331    6.0  0.0  0.0  chr25             32414833 32414882  (5087169) C EnSpm-6N1_DR      DNA/CMC-EnSpm        (2806)   6430    6381 2442439  
   213   19.6  0.0  2.2  chr25             32414853 32414881  (5087170) C EnSpm-N44_DR      DNA/CMC-EnSpm        (2299)   6353    6326 2442440 *
  3353   11.7 12.0  0.5  chr25             32414882 32415464  (5086587) C HarbingerN1_DR    DNA/PIF-Harbinger       (0)    650       1 2442441  
   837   10.5  0.8  0.8  chr25             32415465 32415584  (5086467) C SINE2-3_DR        SINE/tRNA-V-RTE        (28)    340     221 2442442  
   406    3.0 23.5  1.2  chr25             32415630 32415697  (5086354) + hAT-N109_DR       DNA/hAT-Ac              367    449   (204) 2442443  
   370   15.1  0.0  9.0  chr25             32415842 32415914  (5086137) C hAT-N103_DR       DNA/hAT-Charlie       (409)    278     212 2442444  
   206   17.9  0.0  0.0  chr25             32416029 32416067  (5085984) + Mariner-7_DR      DNA/TcMar-Tc1          1502   1540    (47) 2442445  
   256   19.7  4.2  1.4  chr25             32416499 32416570  (5085481) C EnSpm-N61_DR      DNA/CMC-EnSpm        (1735)   2398    2325 2442446 *
   404    9.7  0.0 56.9  chr25             32416517 32416731  (5085320) C Ginger1-N1_DR     DNA/Ginger-1         (2234)    424     288 2442447 *
  1238   10.6  0.5  7.0  chr25             32416518 32417533  (5084518) + (TAGA)n           Simple_repeat             1    949     (0) 2442448  
   789   24.8 10.8  2.0  chr25             32416732 32417271  (5084780) + Polinton-4_DR     DNA/Maverick          12326  12696  (7591) 2442449 *
  1163   11.7  0.0  2.3  chr25             32417106 32417113  (5084938) + (CAGA)n           Simple_repeat             1     11   (457) 2442450  
   839   27.8  0.0  1.1  chr25             32417114 32417295  (5084756) + (CGGA)n           Simple_repeat             1    180     (0) 2442451  
  1163   11.7  0.0  2.3  chr25             32417296 32417585  (5084466) + (CAGA)n           Simple_repeat            12    468     (0) 2442450  
   399   22.4  3.3  6.0  chr25             32417322 32417596  (5084455) + HAT1_DR           DNA/hAT-Ac              386    653  (2639) 2442452 *
   589    2.0  1.0  1.0  chr25             32417499 32417598  (5084453) C MOSAT_DR          Satellite             (888)   1199    1100 2442453  
  4204   12.0  3.1  5.4  chr25             32417852 32418662  (5083389) + LOOPERN6B_DR      DNA/Kolobok-T2?           4    796     (0) 2442454  
  2628    7.8  2.8  0.0  chr25             32419286 32419644  (5082407) + SINE2-4_DR        SINE/tRNA-V-RTE           1    369     (2) 2442455  
   204    3.3  0.0  0.0  chr25             32419749 32419778  (5082273) C L1-132_DR         LINE/L1               (531)   4055    4026 2442456 *
   213   21.3  1.6  0.0  chr25             32419757 32419817  (5082234) + hAT-13_DR         DNA/hAT-Tip100         2453   2514   (288) 2442457  
  1124   13.1 16.3  0.0  chr25             32420314 32420554  (5081497) C Mariner-N27_DR    DNA/TcMar-ISRm11        (0)   1186     855 2442458  
  1392   13.2  2.0  2.0  chr25             32420564 32420811  (5081240) C Kolobok-4N1_DR    DNA/Kolobok-T2          (0)   1669    1422 2442459  
   209    8.8  3.5 20.4  chr25             32420764 32420820  (5081231) + hAT-28N1_DR       DNA/hAT-Charlie         299    347   (965) 2442460 *
  8958    4.5  4.3  0.2  chr25             32420819 32421945  (5080106) C TZF28B            DNA/TcMar-Tc1         (193)   1421     248 2442461  
  4990    8.0  1.9  0.0  chr25             32421946 32422611  (5079440) + TDR8D             DNA                       1    679     (0) 2442462  
  1845    5.5  0.4  1.6  chr25             32422612 32422860  (5079191) C TZF28B            DNA/TcMar-Tc1        (1368)    246       1 2442463  
   419    3.8  0.0  0.0  chr25             32422861 32422913  (5079138) + Mariner-N27_DR    DNA/TcMar-ISRm11        748    800   (386) 2442464  
  1992   18.0  2.1  2.5  chr25             32422914 32423392  (5078659) + Copia-11I_DR-LTR  LTR/Gypsy?                1    477     (0) 2442465  
  1761   10.4 11.3  0.0  chr25             32423393 32423713  (5078338) + Mariner-N27_DR    DNA/TcMar-ISRm11        796   1153    (33) 2442466  
  1306    7.6  4.9  0.0  chr25             32424264 32424447  (5077604) C hAT-N66_DR        DNA/hAT-Charlie         (0)    195       3 2442467  
   204   11.2  0.0  8.3  chr25             32425396 32425415  (5076636) C Gypsy95-I_DR      LTR/Gypsy            (1354)   2949    2933 2442468  
  2736   20.2 12.5  1.2  chr25             32425416 32426095  (5075956) C DNA-1-3B_DR       DNA/PIF-Harbinger       (0)    763       8 2442469  
   492   12.5  0.0  0.0  chr25             32426141 32426207  (5075844) C hAT-N66_DR        DNA/hAT-Charlie         (2)    193     127 2442470  
  3506   12.8 14.6  0.7  chr25             32426208 32426885  (5075166) C TDR13             DNA                     (0)    772       1 2442471  
   304   25.7  0.0  2.9  chr25             32426823 32426894  (5075157) + DNA9-3_DR         DNA/MULE-MuDR?         5718   5787  (5592) 2442472 *
   984    9.0  0.0  0.0  chr25             32426886 32427019  (5075032) C hAT-N66_DR        DNA/hAT-Charlie        (61)    134       1 2442473  
   475   10.6  0.0  0.0  chr25             32427769 32427834  (5074217) + HATN4_DR          DNA/hAT-Charlie           2     67   (125) 2442474  
   746    8.7  1.0  0.0  chr25             32427836 32427939  (5074112) C MuDR-N2_DR        DNA/MULE-MuDR          (12)    311     207 2442475  
  1589    9.4  0.0  0.0  chr25             32427967 32428186  (5073865) C TDR2              DNA/TcMar-Tc1           (0)    937     718 2442476  
  6114    7.8  0.7  7.7  chr25             32428187 32429143  (5072908) + Kolobok-N8_DRe    DNA/Kolobok-T2            1    895     (0) 2442477  
  5182    6.2  4.0  0.4  chr25             32429144 32429831  (5072220) C TDR2              DNA/TcMar-Tc1         (224)    713       1 2442476  
   805    7.8 16.4  0.0  chr25             32429832 32429957  (5072094) C MuDR-N2_DR        DNA/MULE-MuDR         (174)    149       3 2442475  
   349   14.5  1.6  0.0  chr25             32429960 32430021  (5072030) C DNA-2-4_DR        DNA                     (8)   1391    1329 2442478  
   941   22.3  1.8  1.8  chr25             32430036 32430051  (5072000) C hAT-N22B_DR       DNA/hAT-Ac            (368)   1011     885 2442479  
  1527    6.2  0.5  0.0  chr25             32430052 32430245  (5071806) C hAT-N4C_DR        DNA/hAT-Charlie         (0)    195       1 2442480  
   257   24.4  1.3  0.0  chr25             32430189 32430266  (5071785) C CryptonV-N5_DR    DNA/Crypton-V       (21468)   3069    2991 2442481 *
   209   26.8  4.2  0.0  chr25             32430359 32430369  (5071682) + DNA8-9_DR         DNA/hAT-Ac              799    812   (639) 2442482  
  1810    9.3  4.2  0.4  chr25             32430370 32430628  (5071423) + HE1_DR1           SINE/tRNA-V-RTE           1    269   (133) 2442483  
   586   12.5  4.8  4.0  chr25             32431334 32431458  (5070593) + Kolobok-N1_DR     DNA/Kolobok-T2?          15    140   (659) 2442484  
  1504   12.2  7.2  0.4  chr25             32431459 32431721  (5070330) C TDR13             DNA                     (0)    772     492 2442485  
  4105   12.0 10.5  0.7  chr25             32431722 32432424  (5069627) + TDR13             DNA                       1    772     (0) 2442486  
   400   14.9  0.0  0.0  chr25             32432426 32432492  (5069559) C Kolobok-N1_DR     DNA/Kolobok-T2?        (55)    744     678 2442487  
  1051   13.3  0.0  3.3  chr25             32432493 32432679  (5069372) + DNA8-12_DR        DNA                       3    183   (143) 2442488  
   967   19.8  2.4  0.5  chr25             32432684 32432889  (5069162) C Kolobok-N1_DR     DNA/Kolobok-T2?       (490)    309     100 2442487  
  9525    3.7  8.0  0.9  chr25             32432890 32434177  (5067874) + ACROBAT1          DNA/PIF                   1   1379     (0) 2442489  
   532   10.9  5.3  2.1  chr25             32434178 32434263  (5067788) + Kolobok-N1_DR     DNA/Kolobok-T2?         697    785    (14) 2442490  
   395   18.0 11.4 15.8  chr25             32434368 32434394  (5067657) + hAT-N154_DR       DNA/hAT-Tip100          141    291  (1104) 2442491  
  1059   11.3  9.6  0.0  chr25             32434395 32434571  (5067480) C hAT-N141_DR       DNA/hAT-Charlie         (0)    194       1 2442492  
   235   21.0  9.0  2.4  chr25             32434576 32434653  (5067398) C DIRS-N2_DR        LTR/Ngaro            (1539)   4490    4408 2442493 *
   791   14.0  0.0  7.6  chr25             32434588 32434742  (5067309) C HarbingerN1_DR    DNA/PIF-Harbinger       (6)    644     501 2442494  
   208   22.5  0.0  0.0  chr25             32434752 32434791  (5067260) + DIRS-N2_DR        LTR/Ngaro              4451   4490  (1539) 2442495  
   203   19.7  1.7  5.3  chr25             32434792 32434810  (5067241) C CryptonV-2_DR     DNA/Crypton-V       (10684)  11127   11071 2442496  
  2637   13.1  1.4  7.3  chr25             32435840 32436358  (5065693) C LOOPERN4B_DR      DNA/Kolobok-T2         (13)    490       1 2442497  
  2106   20.5  7.3  5.7  chr25             32436769 32437172  (5064879) + DIRS-15B_DR       LTR/Ngaro              4879   5178   (131) 2442498  
  1402    8.4  0.9  4.2  chr25             32437173 32437395  (5064656) C DIRS-1-LTR_DR     LTR/Ngaro              (39)    583     368 2442499  
  2866    4.1  1.1  2.2  chr25             32437396 32437767  (5064284) + SINE2-3_DR        SINE/tRNA-V-RTE           1    368     (0) 2442500  
  2106   20.5  7.3  5.7  chr25             32437396 32437560  (5064491) + DIRS-15B_DR       LTR/Ngaro              5179   5301     (8) 2442498 *
  2001   17.0  2.6  6.9  chr25             32437486 32437953  (5064098) C DNAX-23_DR        DNA                  (2082)   9719    9271 2442501 *
  2353   11.3  5.4  0.3  chr25             32437754 32438125  (5063926) C DIRS-1-LTR_DR     LTR/Ngaro             (228)    394       4 2442499  
   812    5.8 17.7  0.1  chr25             32438127 32438258  (5063793) + EnSpm-N7_DR       DNA/CMC-EnSpm            42    182  (2057) 2442502  
  1342   15.8  7.3  0.4  chr25             32439010 32439269  (5062782) + Kolobok-N5_DR     DNA/Kolobok-T2?          16    293   (192) 2442503  
   540    9.5 13.7  0.0  chr25             32439275 32439369  (5062682) + Tx1-13_DR         LINE/L1-Tx1            4379   4486   (415) 2442504  
  1648    3.5  0.0  1.0  chr25             32439404 32439606  (5062445) C HE2_DR            SINE/tRNA-V-RTE       (161)    202       2 2442505  
  1176   15.3  2.2  5.0  chr25             32439607 32439630  (5062421) C EnSpm-6N1_DR      DNA/CMC-EnSpm        (2998)   6238    6018 2442506  
   393   18.7  1.1  1.1  chr25             32439632 32439723  (5062328) + Tx1-13_DR         LINE/L1-Tx1            4591   4682   (219) 2442504 *
  3818    7.9 21.4  0.0  chr25             32439719 32440349  (5061702) + TDR2              DNA/TcMar-Tc1           172    937     (0) 2442507  
   328   16.4  8.2  0.0  chr25             32440405 32440465  (5061586) + Kolobok-N5_DR     DNA/Kolobok-T2?         300    365   (120) 2442508  
   258   18.8  7.8  0.0  chr25             32440473 32440536  (5061515) + Kolobok-N5_DR     DNA/Kolobok-T2?         417    485     (0) 2442509  
   404   15.1  7.1 15.9  chr25             32441004 32441026  (5061025) + HATN12_DR         DNA/hAT-Ac              137    144   (435) 2442510  
  1223   10.3 16.2  2.2  chr25             32441027 32441304  (5060747) C DNA-2-30B_DR      DNA                     (0)    413      98 2442511 *
  2191    9.8  6.1  0.3  chr25             32441299 32441627  (5060424) C ERV1-N12_DR-LTR   LTR/ERV1                (6)    348       1 2442512  
   337   13.7  8.0  4.8  chr25             32441628 32441704  (5060347) + DNA-2-30B_DR      DNA                     322    401    (12) 2442513  
   345   12.7  0.0 13.3  chr25             32441879 32441913  (5060138) C Zisupton-6_DR     DNA/Zisupton        (20757)   1359    1232 2442514  
   456    9.3  0.9  2.8  chr25             32441914 32442023  (5060028) + hAT-N131_DR       DNA/hAT-Ac              162    269  (1795) 2442515  
   354   19.3  0.0  1.8  chr25             32441926 32442041  (5060010) C DNA9-3_DR         DNA/MULE-MuDR?       (1832)   9547    9434 2442516 *
   490    9.3  1.7  0.8  chr25             32441940 32442058  (5059993) C ERV1-7_DR-I       LTR/ERV1             (4916)   1787    1668 2442512  
   281   19.1 17.3  1.3  chr25             32442403 32442535  (5059516) C Mariner-N5B_DR    DNA/TcMar            (4148)   5296    5143 2442517 *
   604   13.3 14.5  1.8  chr25             32442423 32442567  (5059484) + hAT-N167B_DR      DNA/hAT-Charlie        1218   1380   (193) 2442518 *
  2056    9.4  8.8  0.8  chr25             32442445 32442786  (5059265) C HE1_DR1           SINE/tRNA-V-RTE        (14)    388      20 2442519  
   914   19.7 10.0  8.9  chr25             32442504 32443005  (5059046) + DNAX-23_DR        DNA                    4405   4911  (6890) 2442520 *
  1422   21.5  6.8  3.5  chr25             32442787 32442850  (5059201) C EnSpm-6N1_DR      DNA/CMC-EnSpm        (2820)   6412    5994 2442521  
   359   11.5  2.4  1.2  chr25             32442793 32443038  (5059013) C Polinton-1N1_DR   DNA/Maverick          (480)  14989   14741 2442522 *
   735    2.2  0.0  0.0  chr25             32442849 32443058  (5058993) + (TTATA)n          Simple_repeat             1    210     (0) 2442523  
  1817    6.5  1.9  1.9  chr25             32443771 32444037  (5058014) C Rex1-26_DRe       LINE/Rex-Babar         (18)   3372    3106 2442524  
   244   16.5  1.8  0.1  chr25             32444127 32444182  (5057869) C hAT-N108_DR       DNA/hAT-Ac              (0)    576     538 2442525  
   227   16.7  0.0  0.0  chr25             32444215 32444250  (5057801) C hAT-N108_DR       DNA/hAT-Ac              (3)    573     538 2442525  
   376   14.9  3.9  4.8  chr25             32444296 32444422  (5057629) + Helitron-N3B_DR   RC/Helitron            5024   5149  (1455) 2442526  
   340    4.5  0.0 11.2  chr25             32444343 32444441  (5057610) + DNA-6-N5B_DR      DNA                    1092   1180  (2343) 2442527 *
   213   23.8  1.6  6.9  chr25             32444365 32444445  (5057606) C CryptonV-N5_DR    DNA/Crypton-V        (9492)  15045   14935 2442528 *
   227   11.1  5.6  0.0  chr25             32444446 32444481  (5057570) C hAT-N108_DR       DNA/hAT-Ac              (3)    573     536 2442525  
   266   12.8  0.0  0.0  chr25             32444523 32444561  (5057490) C hAT-N108_DR       DNA/hAT-Ac              (0)    576     538 2442525  
   257   19.4  0.0  7.0  chr25             32444610 32444670  (5057381) C hAT-N108_DR       DNA/hAT-Ac              (2)    574     518 2442525  
   237   15.4  0.0  0.0  chr25             32444693 32444731  (5057320) C hAT-N108_DR       DNA/hAT-Ac              (0)    576     538 2442525  
   270   12.4 15.5  0.0  chr25             32444781 32444850  (5057201) C hAT-N108_DR       DNA/hAT-Ac              (2)    574     538 2442525  
   209   19.1  0.0  0.0  chr25             32445037 32445097  (5056954) C hAT-N108_DR       DNA/hAT-Ac              (0)    576     494 2442525  
   248   16.2  0.0  0.0  chr25             32445126 32445162  (5056889) C hAT-N108_DR       DNA/hAT-Ac              (2)    574     538 2442529  
   216   18.4  0.0  0.0  chr25             32445234 32445271  (5056780) C hAT-N108_DR       DNA/hAT-Ac             (45)    531     494 2442525  
   239   11.1  0.0  0.0  chr25             32445301 32445336  (5056715) C hAT-N108_DR       DNA/hAT-Ac              (3)    573     538 2442530  
   251   11.4  0.0  0.0  chr25             32445539 32445573  (5056478) C hAT-N108_DR       DNA/hAT-Ac              (2)    574     540 2442530  
   259    8.6  0.0  0.0  chr25             32445712 32445746  (5056305) C hAT-N108_DR       DNA/hAT-Ac              (4)    572     538 2442530  
   268   13.2  0.0  0.0  chr25             32445797 32445834  (5056217) C hAT-N108_DR       DNA/hAT-Ac              (0)    576     539 2442530  
   297    8.5 37.3  0.0  chr25             32445886 32445944  (5056107) C hAT-N108_DR       DNA/hAT-Ac              (2)    574     494 2442530  
   801   19.2  2.8  5.1  chr25             32446441 32446621  (5055430) C DNA21TA1_DR       DNA/TcMar-Tc1           (4)    535     359 2442531  
   296   14.6  0.0  0.0  chr25             32446622 32446662  (5055389) + DNA9-4_DR         DNA                       1     41   (378) 2442532  
   261   19.0 44.6  1.8  chr25             32446659 32446851  (5055200) + CryptonV-N2_DR    DNA/Crypton-V         15609  15882   (756) 2442533 *
  1195   11.9 17.3  1.9  chr25             32446692 32446922  (5055129) C HE1_DR1           SINE/tRNA-V-RTE       (127)    275      10 2442534  
   302   16.9  9.9 11.8  chr25             32446924 32447044  (5055007) + piggyBac-N9_DR    DNA/PiggyBac            496    614   (577) 2442535 *
  1611   10.5  1.8  0.7  chr25             32446941 32447219  (5054832) + DNA9-4_DR         DNA                     138    419     (0) 2442536  
   338   10.4  0.0  0.0  chr25             32447179 32447226  (5054825) C EnSpm-N48B_DR     DNA/CMC-EnSpm        (6207)    752     705 2442537 *
   237   26.3  0.0 18.2  chr25             32447212 32447341  (5054710) C DNA21TA1_DR       DNA/TcMar-Tc1         (164)    375     266 2442531 *
  5717    8.9  3.9  0.7  chr25             32447358 32448247  (5053804) + DNA8-4A_DR        DNA/hAT-Charlie           1    919     (0) 2442538  
   675   24.3 19.3  0.0  chr25             32448250 32448467  (5053584) C DNA21TA1_DR       DNA/TcMar-Tc1         (279)    260       1 2442531  
  3799    8.2  0.6  0.6  chr25             32448618 32449121  (5052930) + SINE3-1           SINE/5S-Deu-L2           85    588     (2) 2442539  
  4923    8.2  4.8  1.6  chr25             32449300 32450022  (5052029) C DNA-1-5_DR        DNA                     (2)    746       1 2442540  
  3837    6.8  3.4  2.1  chr25             32450121 32450717  (5051334) C L1-89_DR          LINE/L1                 (0)   3021    2418 2442541  
   253   24.1  8.9  0.0  chr25             32451534 32451612  (5050439) C hAT-N141_DR       DNA/hAT-Charlie         (6)    188     103 2442542  
   277   15.9 14.1  4.6  chr25             32451873 32451971  (5050080) + hAT-N164B_DR      DNA/hAT-Tip100          865    972   (617) 2442543  
   257   20.3  0.0  1.7  chr25             32452013 32452072  (5049979) C hAT-N88_DR        DNA/hAT-Ac            (256)    326     268 2442544  
   304   23.9  8.7  0.0  chr25             32452337 32452428  (5049623) + hAT-N164B_DR      DNA/hAT-Tip100          844    943   (646) 2442545  
  3251    5.8  0.0  0.0  chr25             32452774 32453166  (5048885) C HarbingerN6_DR    DNA/PIF-Harbinger       (0)    393       1 2442546  
  2639    5.8  0.6  0.9  chr25             32453167 32453500  (5048551) + PROTOP1_DR        DNA/P                    19    351    (33) 2442547  
  5410    7.4  0.6  0.8  chr25             32453501 32454225  (5047826) + hAT-N45B_DR       DNA/hAT-Blackjack         1    723     (0) 2442548  
   339   11.8  0.0  0.0  chr25             32454226 32454267  (5047784) + PROTOP1_DR        DNA/P                   343    384     (0) 2442549  
   317   22.6  9.1  1.9  chr25             32454364 32454462  (5047589) + hAT-N164B_DR      DNA/hAT-Tip100          849    954   (635) 2442550  
  1659   12.6  7.3  0.3  chr25             32454784 32455070  (5046981) + DNA13TA1_DR       DNA/TcMar-Tc1            12    318     (0) 2442551  
  2283    8.5  8.2  0.3  chr25             32455802 32456142  (5045909) + TC1DR3            DNA/TcMar-Tc1             1    368   (857) 2442552  
  1743    8.9  2.0  0.0  chr25             32456139 32456384  (5045667) C HE1_DR1           SINE/tRNA-V-RTE       (151)    251       1 2442553 *
   333   22.7  2.2  2.2  chr25             32456310 32456399  (5045652) + DNA8-10_DR        DNA/hAT-Ac             2739   2828  (1190) 2442554 *
   291   24.6  0.0  1.4  chr25             32456730 32456799  (5045252) + Helitron-2_DR     RC/Helitron           23519  23587  (3825) 2442555 *
   516    4.8  0.0  0.0  chr25             32456738 32456800  (5045251) + HE1_DR1           SINE/tRNA-V-RTE         125    187   (215) 2442556  
  2535    3.7  3.5  5.0  chr25             32456835 32457200  (5044851) C SINE2-3_DR        SINE/tRNA-V-RTE         (0)    368       8 2442557  
   806   22.0  5.8 14.5  chr25             32456847 32457256  (5044795) + EnSpm-N59_DR      DNA/CMC-EnSpm?         2309   2687   (982) 2442558 *
  1300   10.8  8.4  0.4  chr25             32457278 32457492  (5044559) + HE1_DR1           SINE/tRNA-V-RTE         115    346    (56) 2442559  
   686   15.4  7.3  5.0  chr25             32457368 32457545  (5044506) + DNA8-25_DR        DNA                    2013   2194  (1773) 2442560 *
  1109   16.8  5.8  1.2  chr25             32457493 32457518  (5044533) C Merlin-1_DR       DNA/Merlin           (5940)   4587    4336 2442561  
  1226    7.0 40.2  0.0  chr25             32458438 32458633  (5043418) + SINE2-3_DR        SINE/tRNA-V-RTE           1    299    (69) 2442562  
   381   10.3  4.3  5.5  chr25             32458634 32458725  (5043326) C TDR9              DNA                     (0)    208     118 2442563 *
  5154    8.9  6.8  2.5  chr25             32458683 32459590  (5042461) + EnSpm-N38_DR      DNA/CMC-EnSpm             7    952  (1490) 2442564  
  1099    6.4  2.9  0.0  chr25             32459599 32459771  (5042280) + EnSpm-N38_DR      DNA/CMC-EnSpm          1942   2119   (323) 2442565  
  1110   10.8  6.5  2.9  chr25             32459779 32459979  (5042072) + Penelope-4_DR     LINE/Penelope          1123   1330     (3) 2442566  
   251    6.1  0.0  0.0  chr25             32459982 32460013  (5042038) + EnSpm-N38_DR      DNA/CMC-EnSpm          2247   2278   (164) 2442567  
  2355    9.9  5.0  0.3  chr25             32460014 32460356  (5041695) C DIRS-4N1_DR       LTR/Ngaro               (0)   4462    4104 2442568  
   665   11.8  0.0  0.0  chr25             32460386 32460478  (5041573) C DNA8-10_DR        DNA/hAT-Ac            (188)   3830    3738 2442569  
   556   13.5  1.9  3.8  chr25             32460479 32460492  (5041559) C EnSpm-N10_DR      DNA/CMC-EnSpm        (5582)   3725    3621 2442570  
   403   17.4  0.0  1.4  chr25             32461403 32461472  (5040579) + TDR13B            DNA                     695    763     (0) 2442571  
  1164    9.6  0.0  0.0  chr25             32461473 32461628  (5040423) + Harbinger-4N1_DR  DNA/PIF-Harbinger       866   1021     (0) 2442572  
   245   22.7  2.6  1.3  chr25             32461652 32461727  (5040324) + hAT-N57_DR        DNA/hAT-Ac             1210   1286     (0) 2442573  
   447   19.7  4.3  2.1  chr25             32461736 32461762  (5040289) C EnSpm-N13_DR      DNA/CMC-EnSpm        (2496)  19653   19513 2442574  
   449   15.3  0.0  5.7  chr25             32461763 32461774  (5040277) C hAT-N21B_DR       DNA/hAT-Ac             (71)   1230    1225 2442575  
   631    9.0  1.0  1.0  chr25             32461775 32461874  (5040177) C Mariner-N38_DR    DNA/TcMar-Tc1           (0)    547     448 2442576  
  1712   15.6  3.6 10.9  chr25             32461875 32462386  (5039665) + Copia-8-LTR_DR    LTR/Gypsy?                1    477     (7) 2442577  
   523   12.5  1.0  0.0  chr25             32462386 32462481  (5039570) C Mariner-N38_DR    DNA/TcMar-Tc1          (90)    457     361 2442576 *
   299   19.2  0.0  5.6  chr25             32462400 32462481  (5039570) + ENSPM-6_DR        DNA/CMC-EnSpm          2381   2457 (30159) 2442578 *
  2182   15.8  5.8 24.1  chr25             32462482 32463348  (5038703) C DNA-5-1_DR        DNA/hAT?                (0)    739       1 2442579  
  1930   10.3  8.4  2.3  chr25             32463339 32463350  (5038701) + EnSpm-N13_DR      DNA/CMC-EnSpm          7802   7899 (14250) 2442580 *
  2259    4.0  4.0  1.5  chr25             32463351 32463676  (5038375) C Mariner-N38_DR    DNA/TcMar-Tc1         (184)    363      30 2442576  
  1930   10.3  8.4  2.3  chr25             32463677 32463707  (5038344) + EnSpm-N13_DR      DNA/CMC-EnSpm          7900   8192 (13957) 2442580  
  2538    5.9 12.1  0.2  chr25             32464889 32465276  (5036775) + hAT-32N1B_DR      DNA/hAT-Charlie          49    482   (201) 2442581  
   629    7.3  0.2  1.6  chr25             32465268 32465356  (5036695) + Kolobok-1N2_DR    DNA/Kolobok-T2          153    240   (450) 2442582 *
  1967    7.9  0.4  0.0  chr25             32465358 32465611  (5036440) C HATN8_DR          DNA/Zisupton            (0)    255       1 2442583  
   383   14.3  0.0  0.0  chr25             32465567 32465629  (5036422) C hAT-N35B_DR       DNA/hAT-Ac            (959)    653     591 2442584 *
   460   14.1  0.0  0.0  chr25             32465612 32465689  (5036362) C HarbingerN3_DR    DNA/PIF-Harbinger     (709)    355     278 2442585  
  1285    5.3  8.0  0.0  chr25             32465698 32465884  (5036167) + hAT-32N1B_DR      DNA/hAT-Charlie         482    683     (0) 2442586  
   788   11.0  0.8  0.0  chr25             32465897 32466023  (5036028) C TDR7              DNA                     (0)    541     414 2442587  
   282   28.0 12.0  2.9  chr25             32466001 32466125  (5035926) + DIRS-9_DR         LTR/Ngaro              6026   6161   (270) 2442588 *
  1387   11.2 18.9  0.3  chr25             32466023 32466282  (5035769) + HE1_DR1           SINE/tRNA-V-RTE           9    316    (86) 2442589  
  3093   10.5  2.4  1.3  chr25             32466284 32466745  (5035306) + SINE3-1a          SINE/5S-Deu-L2          104    570     (0) 2442590  
   249    8.9 12.2  9.2  chr25             32466681 32466754  (5035297) C hAT-N64B_DR       DNA/hAT-Ac           (2485)   1314    1239 2442591 *
   461   22.6  9.8  6.2  chr25             32466760 32466995  (5035056) + DNA-2-30B_DR      DNA                      99    342    (71) 2442592  
   370   12.4  0.0  6.8  chr25             32467074 32467151  (5034900) + DNA11TA1B_DR      DNA/CMC-EnSpm            17     89   (114) 2442593  
  4285    8.5  3.2  0.4  chr25             32467410 32468068  (5033983) C L1-46_DR          LINE/L1                (10)   5704    5028 2442594  
  1088   11.0  4.7  2.5  chr25             32468769 32469001  (5033050) + L1-44_DR          LINE/L1                5645   5882     (2) 2442595  
   762   14.5  1.1  3.3  chr25             32469608 32469793  (5032258) + L1-44_DR          LINE/L1                5701   5882     (2) 2442596  
   244   17.1  4.2  3.7  chr25             32469946 32469981  (5032070) + Kolobok-4_DR      DNA/Kolobok-T2         4917   5129  (1501) 2442597  
   372   13.0  1.1  4.1  chr25             32469982 32470019  (5032032) + DNA-8-29_DR       DNA/hAT-Tip100          776    946    (74) 2442598  
   413   11.8  0.7  1.5  chr25             32470020 32470157  (5031894) + DNA-X-5_DR        DNA/hAT                 961   1097   (124) 2442599 *
   670    3.0  0.0  7.1  chr25             32470048 32470153  (5031898) + Harbinger-N17_DR  DNA/PIF-Harbinger       312    410  (1235) 2442600  
   320   12.9  2.4 10.5  chr25             32470085 32470248  (5031803) + Ginger1-N1_DR     DNA/Ginger-1            652    803  (1855) 2442601 *
   438   10.6  1.6  2.5  chr25             32470154 32470215  (5031836) + EnSpm-N33_DR      DNA/CMC-EnSpm           288    377  (1880) 2442602  
   227   27.0  0.0  0.0  chr25             32471031 32471061  (5030990) C hAT-N48B_DR       DNA/hAT-Ac            (459)   1681    1608 2442603  
   227   13.9  0.0  0.0  chr25             32471062 32471104  (5030947) + IS3EU-4_DR        DNA/IS3EU             14091  14133   (896) 2442604  
   270   29.4  1.1  5.1  chr25             32471733 32471915  (5030136) + Kolobok-2_DR      DNA/Kolobok-T2         3169   3344  (3356) 2442605 *
   937   17.0  0.0  0.0  chr25             32471783 32471947  (5030104) + (CAGA)n           Simple_repeat             2    166     (0) 2442606  
   256   24.4  0.0  2.3  chr25             32471877 32471964  (5030087) + ERV1-7_DR-I       LTR/ERV1               2005   2090  (4613) 2442607 *
   206   24.4  3.9  0.0  chr25             32471898 32471975  (5030076) + Polinton-4_DR     DNA/Maverick          12410  12490  (7797) 2442608 *
   450   21.1  2.9  0.0  chr25             32471991 32472016  (5030035) C Merlin-2_DR       DNA/Merlin           (8992)   4929    4901 2442609  
   962    8.3  0.8  0.0  chr25             32472017 32472149  (5029902) C TC1DR3            DNA/TcMar-Tc1           (0)   1225    1092 2442610  
  5151    6.7 17.5  0.0  chr25             32472152 32472917  (5029134) C TC1DR3            DNA/TcMar-Tc1         (325)    900       1 2442610  
  2455    9.8  8.7  1.8  chr25             32474289 32474714  (5027337) + HATN10_DR         DNA/hAT-Ac                1    455     (0) 2442611  
   356   10.4  0.0  5.2  chr25             32474664 32474724  (5027327) C CryptonV-N1_DR    DNA/Crypton-V        (5228)   4823    4766 2442612 *
  2304    3.9 11.9 12.9  chr25             32474879 32475315  (5026736) C HARBINGERN3B_DR   DNA/PIF-Harbinger       (0)   1084     652 2442613 *
  4757    5.8  2.1  0.2  chr25             32475307 32475927  (5026124) C Harbinger-N31_DR  DNA/PIF-Harbinger      (52)    633       1 2442614  
  1678    9.2  3.6  0.0  chr25             32475928 32476177  (5025874) C TDR23             DNA                   (434)    713     455 2442615  
   598    7.1  2.4  0.0  chr25             32476178 32476261  (5025790) C TDR23             DNA                  (1061)     86       1 2442615  
   282   23.8  8.3  0.0  chr25             32476271 32476354  (5025697) + EnSpm-N27B_DR     DNA/CMC-EnSpm            83    173     (0) 2442616  
   210   16.3 12.3  3.2  chr25             32476674 32476730  (5025321) C Gypsy-170-I_DR    LTR/Gypsy            (3431)    882     821 2442617  
   649    4.1  0.0  0.0  chr25             32476839 32477204  (5024847) + (TATAA)n          Simple_repeat             1    366     (0) 2442618  
   232    9.4  0.7 15.2  chr25             32476910 32477210  (5024841) + Polinton-1N1_DR   DNA/Maverick          14728  14990   (479) 2442619 *
   232   20.0 18.7  0.0  chr25             32477476 32477550  (5024501) + Mariner-N31_DR    DNA/TcMar-Tc1           440    528    (12) 2442620  
   455   20.9  4.0  1.3  chr25             32477711 32477860  (5024191) C ASAT_CY           Satellite              (45)    217      64 2442621 *
  3761   14.9 11.0  0.9  chr25             32477852 32478553  (5023498) + TDR13             DNA                       1    772     (0) 2442622  
   261    7.9  2.6  0.0  chr25             32480335 32480372  (5021679) + DNA-N28_DR        DNA/PIF-Harbinger         1     39   (526) 2442623 *
  1045   16.7  5.8  2.8  chr25             32480366 32480614  (5021437) C Kolobok-N7_DR     DNA/Kolobok-T2         (96)   1080     888 2442624  
   551   14.6 25.4  2.2  chr25             32480637 32480825  (5021226) C Kolobok-N7_DR     DNA/Kolobok-T2        (935)    241      10 2442625  
  2964   11.3 11.5  5.2  chr25             32480827 32481467  (5020584) C EnSpm-N7_DR       DNA/CMC-EnSpm        (1675)    564       1 2442626  
   437    9.5 13.5  0.0  chr25             32481473 32481546  (5020505) + DNA-N28_DR        DNA/PIF-Harbinger        21    104   (461) 2442627  
  1915    9.3  2.3  0.0  chr25             32481590 32481846  (5020205) + SINE2-4_DR        SINE/tRNA-V-RTE         106    368     (3) 2442628  
   416   11.2 38.7  1.9  chr25             32481843 32481997  (5020054) + DNA-N28_DR        DNA/PIF-Harbinger       285    495    (70) 2442629 *
  1594   15.5  1.3  5.1  chr25             32481847 32481895  (5020156) C DNA8-23_DR        DNA                  (4775)   1964    1670 2442630  
  4039    9.3  2.3  0.2  chr25             32481996 32482565  (5019486) C DIRS-N1_DR        LTR/Ngaro               (0)   6632    6051 2442631  
   238   14.0 16.0  0.0  chr25             32482564 32482613  (5019438) + DNA-N28_DR        DNA/PIF-Harbinger       508    565     (0) 2442632 *
  3591   13.2  2.0  1.2  chr25             32482670 32483286  (5018765) + DIRS-9C_DR        LTR/Ngaro              6797   7384     (0) 2442633  
   202   13.5  8.2  3.1  chr25             32484154 32484214  (5017837) C hAT-N159_DR       DNA/hAT-Ac           (1688)    134      71 2442634  
   587    6.3  0.0  0.0  chr25             32485852 32485930  (5016121) + Harbinger-4N1B_DR DNA/PIF-Harbinger       502    580   (583) 2442635 *
  1182   11.7  3.8 17.8  chr25             32485930 32485994  (5016057) + hAT-N117_DR       DNA/hAT-Tip100         1605   1876   (777) 2442636  
  1237   10.2  0.8  7.9  chr25             32485995 32486238  (5015813) C HATN1_DR          DNA/hAT               (199)    228       1 2442637  
  3196   11.4  2.0  5.9  chr25             32486246 32486840  (5015211) + Harbinger-4N1B_DR DNA/PIF-Harbinger       573   1145    (18) 2442638  
   319   20.2  0.0  1.1  chr25             32486933 32487022  (5015029) C DNA8-13_DR        DNA/hAT-Tip100?       (438)    220     132 2442639  
  1306   13.1  0.8  8.9  chr25             32487028 32487295  (5014756) C LOOPERN4B_DR      DNA/Kolobok-T2          (5)    498     251 2442640  
   920   18.6  5.0  4.1  chr25             32487315 32487555  (5014496) + Copia-15_DR-LTR   LTR/Gypsy?                1    243   (222) 2442641  
  1198   16.4 14.4  2.8  chr25             32487620 32488008  (5014043) C Copia-15_DR-LTR   LTR/Gypsy?             (32)    433       1 2442642  
  1257   10.4 12.7  2.7  chr25             32488009 32488245  (5013806) + Kolobok-1N2_DR    DNA/Kolobok-T2          431    690     (0) 2442643  
   381   15.0 14.5  3.1  chr25             32488246 32488358  (5013693) C DNA8-13_DR        DNA/hAT-Tip100?       (526)    132       7 2442639  
   568   16.4  2.7  1.8  chr25             32488994 32489105  (5012946) C Kolobok-N1_DR     DNA/Kolobok-T2?         (0)    799     687 2442644 *
   852   12.5  0.8  0.0  chr25             32489102 32489229  (5012822) + Kolobok-N1_DR     DNA/Kolobok-T2?         359    487   (312) 2442645  
  2620    3.4  4.3  4.3  chr25             32489234 32489601  (5012450) C SINE2-3_DR        SINE/tRNA-V-RTE         (0)    368       1 2442646  
   954   11.5 28.6  0.3  chr25             32489602 32489828  (5012223) + Kolobok-N1_DR     DNA/Kolobok-T2?         480    770    (29) 2442647  
   229   19.3 20.2  0.9  chr25             32489973 32490061  (5011990) + Kolobok-N1_DR     DNA/Kolobok-T2?           4    109   (690) 2442648 *
   246    3.3  0.0  0.0  chr25             32490058 32490087  (5011964) + Kolobok-N1_DR     DNA/Kolobok-T2?         359    388   (411) 2442649 *
  1143   12.4  6.4  0.9  chr25             32490078 32490280  (5011771) C Kolobok-N1_DR     DNA/Kolobok-T2?       (560)    239      26 2442644  
   922   10.0  0.2  0.1  chr25             32490296 32490414  (5011637) + DIRS-7_DR         LTR/Ngaro              5023   5122   (271) 2442650  
  6948    2.5  0.0  0.5  chr25             32490415 32491220  (5010831) + DNA25TWA2_DR      DNA                       1    802     (0) 2442651  
  2136    3.2  0.0  1.4  chr25             32491221 32491489  (5010562) + DIRS-7_DR         LTR/Ngaro              5139   5393     (0) 2442652  
  6028    2.9 27.1  1.0  chr25             32491525 32492443  (5009608) C HATN5_DR          DNA/hAT-Ac              (0)   1156       1 2442653  
   671   21.5  8.9  4.2  chr25             32493110 32493155  (5008896) C DNA2-8_DR         DNA/CMC-EnSpm        (2644)   1763    1505 2442654  
   997   13.0 12.9  0.9  chr25             32493156 32493357  (5008694) C ANGEL             DNA/Kolobok            (76)    233       8 2442655  
  8891    6.1  4.6  0.2  chr25             32493546 32494716  (5007335) C TC1DR3            DNA/TcMar-Tc1           (0)   1225       3 2442656  
   230   21.1  0.0  3.5  chr25             32495389 32495447  (5006604) + EnSpm-N48B_DR     DNA/CMC-EnSpm          5400   5456  (1503) 2442657 *
   232   26.2  0.0  0.0  chr25             32495396 32495456  (5006595) C CryptonV-N3_DR    DNA/Crypton-V         (788)  19875   19815 2442658 *
  1014   13.7  0.0  0.0  chr25             32495405 32495517  (5006534) + (TAGA)n           Simple_repeat             1    311    (72) 2442659  
   224   27.4  7.3  0.8  chr25             32495518 32495763  (5006288) + HAT1_DR           DNA/hAT-Ac              386    647  (2645) 2442660 *
   270   26.9 17.8  1.1  chr25             32495582 32495822  (5006229) + Polinton-4_DR     DNA/Maverick          12416  12696  (7591) 2442661 *
   962   17.1  0.0  1.2  chr25             32495669 32496047  (5006004) + (CAGA)n           Simple_repeat             1    374     (0) 2442662 *
  1014   13.7  0.0  0.0  chr25             32495764 32495787  (5006264) + (TAGA)n           Simple_repeat           312    383     (0) 2442659  
   998   15.3  0.0  0.3  chr25             32495895 32496061  (5005990) + (TAGA)n           Simple_repeat             1    300   (225) 2442663  
   371   20.7 27.4  0.0  chr25             32496062 32496298  (5005753) + Polinton-4_DR     DNA/Maverick          12544  12845  (7442) 2442664 *
  1223   10.8  0.0  1.0  chr25             32496156 32496352  (5005699) + (CAGA)n           Simple_repeat             1    439    (26) 2442665  
   998   15.3  0.0  0.3  chr25             32496299 32496421  (5005630) + (TAGA)n           Simple_repeat           301    525     (0) 2442663 *
   530   21.5  0.6  3.0  chr25             32496353 32496520  (5005531) + Ginger1-N1_DR     DNA/Ginger-1           2210   2373   (285) 2442666 *
   334   24.3  7.6  2.5  chr25             32496354 32496615  (5005436) + HAT1_DR           DNA/hAT-Ac              386    660  (2632) 2442667 *
   388   21.4  1.0  0.0  chr25             32496559 32496656  (5005395) C EnSpm-N61_DR      DNA/CMC-EnSpm        (1753)   2380    2282 2442668 *
  1223   10.8  0.0  1.0  chr25             32496616 32496625  (5005426) + (CAGA)n           Simple_repeat           440    465     (0) 2442665  
   235   20.7  0.0  1.7  chr25             32498374 32498432  (5003619) C DNAX-16_DR        DNA                   (122)    301     244 2442669  
   364   21.7  6.2  4.1  chr25             32498469 32498612  (5003439) C DNAX-16_DR        DNA                   (264)    159      13 2442669  
  2023   17.4  4.4  1.9  chr25             32498688 32499138  (5002913) + DNA4-1B_DR        DNA/Sola-2               20    481   (133) 2442670  
  2298   10.8  0.0  9.2  chr25             32499147 32499595  (5002456) + Harbinger-N17_DR  DNA/PIF-Harbinger         1    411  (1234) 2442671  
  1049   19.6  0.0 12.3  chr25             32499442 32499743  (5002308) C EnSpm-N48_DR      DNA/CMC-EnSpm        (1706)   1872    1604 2442672 *
  1142    7.4  0.7  0.4  chr25             32499480 32499749  (5002302) + EnSpm-N42_DR      DNA/CMC-EnSpm           546    816   (436) 2442673  
   278   20.4  5.2  3.9  chr25             32499676 32499828  (5002223) + DNA9-3_DR         DNA/MULE-MuDR?         1212   1366 (10013) 2442674 *
  1192   19.7  0.3  5.5  chr25             32499744 32499809  (5002242) C Zisupton-7_DR     DNA/Zisupton         (4602)  12480   12236 2442675  
   511   18.8 10.1  3.4  chr25             32499767 32500014  (5002037) + TDR7              DNA                     258    521    (20) 2442676 *
  2110    9.5  2.0  0.0  chr25             32500218 32500511  (5001540) + Harbinger-N17_DR  DNA/PIF-Harbinger      1346   1645     (0) 2442677  
   201   20.0  0.0  0.0  chr25             32500491 32500535  (5001516) C Zisupton-7_DR     DNA/Zisupton         (7730)   9352    9308 2442678 *
   578   11.7  3.7  0.3  chr25             32500512 32500628  (5001423) + DNA4-1B_DR        DNA/Sola-2              496    614     (0) 2442679  
   202   10.5  5.3  0.0  chr25             32500613 32500650  (5001401) C EnSpm-N40B_DR     DNA/CMC-EnSpm         (731)   4776    4737 2442680 *
   681   12.1  9.8  4.4  chr25             32501532 32501704  (5000347) C hAT-N57_DR        DNA/hAT-Ac              (0)   1286    1105 2442681  
   560    8.4  0.0  0.0  chr25             32501776 32501846  (5000205) C EXPANDER1_DR      LINE/RTE-BovB         (641)   2724    2654 2442682  
  6080    5.1  2.0  0.0  chr25             32501909 32502654  (4999397) + DNA-1-3B_DR       DNA/PIF-Harbinger         1    761     (2) 2442683  
   214   15.0 12.6  4.2  chr25             32502760 32502870  (4999181) C hAT-27N1_DR       DNA/hAT-Ac            (319)    412     293 2442684  
   424   22.0  4.5  4.5  chr25             32502891 32502904  (4999147) + DNA2-14_DR        DNA                    5604   5617  (2005) 2442685  
  6784    9.7  9.4  1.5  chr25             32502905 32504023  (4998028) C Harbinger-4N1C_DR DNA/PIF-Harbinger       (0)   1206       1 2442686  
   319   22.4  7.0 10.6  chr25             32504024 32504152  (4997899) C CryptonV-N5_DR    DNA/Crypton-V       (14546)   9991    9801 2442687  
   325   17.1  7.9  0.0  chr25             32504153 32504228  (4997823) C hAT-27N1_DR       DNA/hAT-Ac            (631)    100      19 2442684  
  6111    6.5  9.2  0.3  chr25             32504894 32505754  (4996297) + TDR2              DNA/TcMar-Tc1             1    937     (0) 2442688  
   310   12.5  0.0  2.8  chr25             32505770 32505843  (4996208) + Mariner-N29_DR    DNA/TcMar-ISRm11        593    664  (1101) 2442689  
   212    9.1  0.0  1.8  chr25             32505795 32505850  (4996201) C MuDR-2N1_DR       DNA/MULE-MuDR        (8735)   3490    3436 2442690 *
   222    5.6  0.0  0.0  chr25             32505807 32505860  (4996191) C Helitron-2_DR     RC/Helitron         (21122)   6290    6237 2442691  
   218   21.9  6.5  2.7  chr25             32505861 32505914  (4996137) C EnSpm-N40B_DR     DNA/CMC-EnSpm        (3256)   2251    2140 2442692  
   710   17.2  3.8  0.6  chr25             32506203 32506360  (4995691) C Kolobok-N5_DR     DNA/Kolobok-T2?         (0)    485     323 2442693  
   272   25.7 22.5  1.2  chr25             32506365 32506502  (4995549) + DNA-N22_DR        DNA                     602    768     (0) 2442694  
   588   15.3  0.0  1.8  chr25             32507108 32507220  (4994831) + L1-89_DR          LINE/L1                2041   2151   (870) 2442695  
  3636    6.4  0.8  1.0  chr25             32507778 32508296  (4993755) C Mariner-N38_DR    DNA/TcMar-Tc1           (0)    547      30 2442696  
   221   24.0  1.3  4.0  chr25             32507827 32507844  (4994207) + Helitron-4_DR     RC/Helitron           13511  13585 (18283) 2442697 *
   576   17.7  9.0  7.8  chr25             32508147 32508191  (4993860) + Dada-U1A_DR       DNA/Dada               3715   3859  (7120) 2442698  
   667    8.9 16.9  0.7  chr25             32508192 32508315  (4993736) + CryptonV-N4_DR    DNA/Crypton-V          4960   5103  (8390) 2442699  
   351    9.5  3.9  3.9  chr25             32508261 32508337  (4993714) + EnSpm-N48B_DR     DNA/CMC-EnSpm          1813   1889  (5070) 2442700 *
   245   23.1  0.0  3.9  chr25             32508272 32508352  (4993699) C hAT-N164_DR       DNA/hAT-Tip100       (1170)    870     793 2442701 *
   496   19.7  2.8  2.0  chr25             32508308 32508452  (4993599) C hAT-N108_DR       DNA/hAT-Ac             (64)    512     367 2442702  
   429   17.7 27.4  0.0  chr25             32508448 32508633  (4993418) C L1-78_DR          LINE/L1                 (9)   5251    5015 2442703 *
   432   16.5  3.1  8.6  chr25             32508655 32508813  (4993238) C hAT-N108_DR       DNA/hAT-Ac            (233)    343     193 2442702  
  2110   12.7 26.4  0.4  chr25             32508827 32509261  (4992790) + Harbinger-8N2_DR  DNA/PIF-Harbinger         1    548     (0) 2442704  
   547   17.2  3.3 20.7  chr25             32509311 32509406  (4992645) C SINE_DR1          SINE                    (3)    255      29 2442705  
   820    8.2 25.9  0.0  chr25             32509407 32509576  (4992475) C LINEX-1_DR        Retroposon            (427)    378     165 2442706  
  4984   10.8  6.5  3.4  chr25             32510251 32511159  (4990892) C Harbinger-4N1C_DR DNA/PIF-Harbinger     (269)    937       2 2442707  
  4611   13.4  6.7  6.3  chr25             32511161 32512213  (4989838) C DNA-5-4_DR        DNA                    (15)   1057       2 2442708  
   457    8.8 22.1  0.0  chr25             32512316 32512428  (4989623) C hAT-N172_DR       DNA/hAT-Charlie        (51)    530     393 2442709 *
  1752    8.1  2.4  0.0  chr25             32512426 32512673  (4989378) C hAT-N172_DR       DNA/hAT-Charlie       (327)    254       1 2442709  
  2552   12.2  7.9  5.4  chr25             32512674 32513140  (4988911) C Mariner-N14_DR    DNA/TcMar-Tigger      (102)    478       1 2442710  
   478   12.3 16.0  0.0  chr25             32513141 32513246  (4988805) + DNA8-7_DR         DNA/hAT-Ac               22    144   (440) 2442711  
  1676   10.3 35.5  1.8  chr25             32513935 32514320  (4987731) C HarbingerN5_DR    DNA/PIF-Harbinger     (346)    515       2 2442712  
   583   21.8  1.1  7.9  chr25             32514386 32514574  (4987477) + DNA-N44_DR        DNA/Kolobok-T2          154    330   (202) 2442713  
  2165   12.1 29.5  0.5  chr25             32514658 32515156  (4986895) C Kolobok-1N2_DR    DNA/Kolobok-T2         (47)    643       1 2442714  
   298   13.5  0.0  3.9  chr25             32515189 32515204  (4986847) C DNA-5-8F_DR       DNA/hAT-hAT5           (61)    409     396 2442715  
  1301   12.2 11.3  7.3  chr25             32515205 32515522  (4986529) + DNA-5-1_DR        DNA/hAT?                  1    330   (409) 2442716  
   946   11.6  4.1  0.0  chr25             32515527 32515673  (4986378) + hAT-N176_DR       DNA/hAT-Tip100          478    630     (0) 2442717  
   756   10.0  1.7  0.0  chr25             32516237 32516356  (4985695) + DNA-8-31_DR       DNA/hAT-Ac               18    139   (286) 2442718 *
  5123    3.6  0.2  1.1  chr25             32516355 32516998  (4985053) C DNA-2-4_DR        DNA                   (749)    650      13 2442719  
  2471    3.2  0.9  0.3  chr25             32516999 32517315  (4984736) + hAT-N78_DR        DNA/hAT-Charlie           1    319     (0) 2442720  
  1221   11.9  3.7  0.0  chr25             32517340 32517557  (4984494) + DNA-8-31_DR       DNA/hAT-Ac              200    425     (0) 2442721  
   384    7.2 15.9  0.0  chr25             32517558 32517625  (4984426) C DNA-2-29_DR       DNA                    (53)     79       1 2442722  
   262   15.1  0.0 15.5  chr25             32518061 32518209  (4983842) + Kolobok-1_DR      DNA/Kolobok-T2         2804   2932  (3371) 2442723 *
   289   10.8  2.6  4.4  chr25             32518100 32518215  (4983836) C Kolobok-3_DR      DNA/Kolobok-T2       (3397)   2569    2456 2442724  
   238   11.1  1.8  4.5  chr25             32518118 32518230  (4983821) + DNA9-6_DR         DNA                    7438   7547   (337) 2442725 *
   314    5.3  0.0  1.3  chr25             32518137 32518213  (4983838) C EnSpm-N17_DR      DNA/TcMar            (3198)   1995    1920 2442726 *
   604   12.4  2.9  0.0  chr25             32518206 32518342  (4983709) + I-3_DR            LINE/I                 5283   5423     (3) 2442727  
   284   10.5  5.7  0.0  chr25             32518214 32518235  (4983816) + hAT-N127_DR       DNA/hAT-Charlie        2111   2201  (8115) 2442728 *
   209   26.5  1.5  0.0  chr25             32518941 32519008  (4983043) + hAT-25_DR         DNA/hAT-Charlie        2238   2306    (94) 2442729  
   294    2.7  0.0  0.0  chr25             32520239 32520275  (4981776) C Merlin-2_DR       DNA/Merlin           (7786)   6135    6099 2442730  
  7272    3.0  1.0  0.0  chr25             32520280 32521180  (4980871) C Chaplin1B_DR      DNA/hAT-Charlie         (0)    910       1 2442731  
  2111   11.5 16.4  0.6  chr25             32521181 32521625  (4980426) C Kolobok-N7_DR     DNA/Kolobok-T2         (25)   1151     637 2442732 *
  3131    9.7  1.9  0.0  chr25             32521618 32522103  (4979948) + hAT-N203_DR       DNA/hAT-Tip100         1054   1548  (3993) 2442733  
  2311    8.7 27.6  0.9  chr25             32522108 32522618  (4979433) C Kolobok-N7_DR     DNA/Kolobok-T2        (530)    646       1 2442734  
   517    8.7 10.6  0.0  chr25             32522619 32522722  (4979329) C EnSpm-N35_DR      DNA/CMC-EnSpm         (792)    118       4 2442735  
   250   19.2  4.1  0.0  chr25             32522723 32522783  (4979268) C hAT-N46_DR        DNA/hAT-Tip100        (174)    630     567 2442736  
   351   11.5 21.8  0.0  chr25             32522883 32522969  (4979082) + DNA8-13_DR        DNA/hAT-Tip100?           1    106   (552) 2442737  
   338   10.2  0.0  1.7  chr25             32523034 32523093  (4978958) + DNA8-13_DR        DNA/hAT-Tip100?          75    133   (525) 2442738  
  3036    9.6 12.9  0.3  chr25             32523099 32523623  (4978428) + hAT-N22B_DR       DNA/hAT-Ac                2    592   (787) 2442739  
   316   26.6  0.0  2.6  chr25             32523524 32523639  (4978412) + EnSpm-N7C_DR      DNA/CMC-EnSpm           282    394   (150) 2442740 *
  1011    5.9  0.0  0.0  chr25             32523622 32523757  (4978294) + DNA8-13_DR        DNA/hAT-Tip100?         361    496   (162) 2442741  
  2547   14.1  7.3  1.3  chr25             32523786 32524500  (4977551) C IS3EU-1N1_DR      DNA/IS3EU              (38)   1950    1368 2442742  
   847    9.4  3.7  3.0  chr25             32524500 32524663  (4977388) + DNA8-13_DR        DNA/hAT-Tip100?         490    654     (4) 2442743 *
  1334    6.0  2.7  0.0  chr25             32526596 32526778  (4975273) C Tc1-7_DR          DNA/TcMar-Tc1        (1458)    188       1 2442744  
  1120    3.6  0.0  0.0  chr25             32526788 32526927  (4975124) C CryptonV-N7_DR    DNA/Crypton-V           (0)    284     145 2442745  
   522   17.1  0.0  0.0  chr25             32526900 32527028  (4975023) + MuDR-2_DR         DNA/MULE-MuDR         16312  16440  (7493) 2442746 *
   468   22.0  0.7  2.0  chr25             32526901 32527053  (4974998) C DNA8-25_DR        DNA                  (3099)    868     718 2442747 *
  1359   13.2 17.1  9.1  chr25             32526927 32527317  (4974734) + DNA9-3_DR         DNA/MULE-MuDR?         9526   9945  (1434) 2442748 *
  2132    5.6  2.1  0.0  chr25             32527039 32527322  (4974729) + SINE2-3_DR        SINE/tRNA-V-RTE          79    368     (0) 2442749  
   785    7.3 11.4  0.0  chr25             32527323 32527445  (4974606) + DNA-8-30_DR       DNA/hAT-Ac              886   1022     (0) 2442750  
  1219    7.9 13.2  1.6  chr25             32527446 32527664  (4974387) C LOOPERN6B_DR      DNA/Kolobok-T2?        (64)    732     489 2442751  
  3137    3.3  0.3  0.0  chr25             32527667 32528057  (4973994) C DNA-AT-1_DR       DNA                     (0)    392       1 2442752  
   274    8.3  0.0  0.0  chr25             32528065 32528100  (4973951) C LOOPERN6B_DR      DNA/Kolobok-T2?       (339)    457     422 2442751  
  2336   13.9  4.6  5.5  chr25             32528102 32528578  (4973473) + DNA14-5-1_DR      DNA                       1    473   (220) 2442753  
  8824    4.5  1.4  5.7  chr25             32528579 32529864  (4972187) C LOOPERN1_DR       DNA/Kolobok-T2          (0)   1234       1 2442754  
  1313    8.5  4.6  2.2  chr25             32529879 32530095  (4971956) + DNA14-5-1_DR      DNA                     472    693     (0) 2442755  
  1586   13.6 11.4  5.9  chr25             32530096 32530499  (4971552) C LOOPERN6B_DR      DNA/Kolobok-T2?       (371)    425       1 2442751  
  4530    5.7  3.3  0.8  chr25             32531435 32532074  (4969977) C TDR2              DNA/TcMar-Tc1          (43)    894     239 2442756  
  1252   13.4  7.6  6.7  chr25             32532086 32532413  (4969638) + hAT-N126D_DR      DNA/hAT-Ac              278    608     (6) 2442757  
   300   13.9 22.2  0.0  chr25             32532354 32532425  (4969626) + DNA6-1_DR         DNA/hAT-hAT5            769    856   (293) 2442758 *
   396   10.3 31.2  1.2  chr25             32532423 32532550  (4969501) C DNA-4-1_DR        DNA                   (321)    291     126 2442759  
  1030    6.1  5.4  0.0  chr25             32532551 32532698  (4969353) C HATN10_DR         DNA/hAT-Ac              (0)    455     300 2442760 *
  3966    6.5  1.4  1.4  chr25             32532696 32533321  (4968730) C L1-45_DR          LINE/L1                 (8)   5134    4509 2442761  
  1984    8.0  0.3  4.1  chr25             32533316 32533643  (4968408) C HATN10_DR         DNA/hAT-Ac            (139)    316       1 2442762 *
   260   12.8  0.0  0.0  chr25             32533653 32533699  (4968352) C DNA4-1B_DR        DNA/Sola-2            (491)    123      77 2442763  
  3254   11.4  8.9  7.6  chr25             32533726 32534390  (4967661) + HarbingerN2_DR    DNA/PIF-Harbinger         1    673     (1) 2442764  
   570   21.6  2.6 14.3  chr25             32534394 32534423  (4967628) + DNAX-25_DR        DNA/Zisupton           2120   2122  (1305) 2442765  
  2663    4.4  0.0  1.4  chr25             32534424 32534791  (4967260) + HE2_DR            SINE/tRNA-V-RTE           1    363     (0) 2442766  
   409   21.6  0.0  1.0  chr25             32534847 32534944  (4967107) + hAT-N111_DR       DNA/hAT-Ac             1006   1102     (0) 2442767  
   218   16.4 12.0  2.4  chr25             32534945 32535019  (4967032) C DNA-4-1_DR        DNA                   (529)     83       2 2442759  
   471   20.8  8.0  1.6  chr25             32535020 32535193  (4966858) + EnSpm-8_DR        DNA/CMC-EnSpm          7753   7937  (1504) 2442768 *
   620   16.0 10.9  0.0  chr25             32535054 32535209  (4966842) + ANGEL             DNA/Kolobok             132    304     (5) 2442769  
   532    7.9  0.0  0.0  chr25             32535736 32535811  (4966240) C TC1DR2            DNA/TcMar-Tc1         (800)     76       1 2442770  
   430   16.5  0.0  0.0  chr25             32535739 32535823  (4966228) C DNA8-25_DR        DNA                  (3042)    925     841 2442771 *
   271    8.4  4.8  0.0  chr25             32535959 32536041  (4966010) C ENSPM-6_DR        DNA/CMC-EnSpm       (17658)  14958   14872 2442772 *
   589    4.0  0.0  0.0  chr25             32535972 32536070  (4965981) C hAT-2n1_DR        DNA/hAT-Charlie        (89)   1121    1023 2442773  
   274   23.1  9.3  1.9  chr25             32536008 32536104  (4965947) + hAT-N131_DR       DNA/hAT-Ac              257    360  (1704) 2442774 *
   557   20.8  5.6  1.2  chr25             32536391 32536551  (4965500) C CryptonV-N4_DR    DNA/Crypton-V        (4369)   9124    8957 2442775  
  1248    7.0  0.6  0.0  chr25             32538080 32538251  (4963800) + TC1DR3            DNA/TcMar-Tc1          1053   1225     (0) 2442776  
   419   17.8  3.3  0.0  chr25             32538179 32538268  (4963783) + Merlin-2_DR       DNA/Merlin             4829   4921  (9000) 2442777 *
   256   15.0  0.0  5.0  chr25             32538510 32538593  (4963458) C DNA9TA1_DR        DNA/CMC-EnSpm        (1183)   2150    2071 2442778 *
   339   19.8  1.8  2.4  chr25             32538522 32538692  (4963359) + Zisupton-7_DR     DNA/Zisupton          11365  11534  (5548) 2442779 *
   363   25.0  0.1  2.8  chr25             32538534 32538705  (4963346) + (TG)n             Simple_repeat             1    436   (170) 2442780  
   402   20.5  0.2 13.0  chr25             32538706 32538757  (4963294) C ERV1-N3-I_DR      LTR/ERV1              (810)   3781    3710 2442781  
   379   19.5  0.0  6.7  chr25             32538758 32538933  (4963118) + Zisupton-7_DR     DNA/Zisupton          11377  11541  (5541) 2442782  
   302   18.4  0.0 10.1  chr25             32538821 32538995  (4963056) + Zisupton-7_DR     DNA/Zisupton          11376  11534  (5548) 2442782 *
   384   26.2  0.0  1.7  chr25             32538892 32539165  (4962886) + Zisupton-7_DR     DNA/Zisupton          11377  11536  (5546) 2442782 *
   402   20.5  0.2 13.0  chr25             32538996 32539091  (4962960) C ERV1-N3-I_DR      LTR/ERV1              (810)   3709    3573 2442781  
   363   25.0  0.1  2.8  chr25             32539092 32539156  (4962895) + (TG)n             Simple_repeat           437    606     (0) 2442780  
  4476   11.4  3.4  0.5  chr25             32539504 32540227  (4961824) + HarbingerN5_DR    DNA/PIF-Harbinger         1    745   (116) 2442783  
   692   13.4 19.1  0.0  chr25             32540228 32540384  (4961667) C Harbinger-8N2_DR  DNA/PIF-Harbinger       (0)    548     362 2442784  
   642   10.0  1.0  0.0  chr25             32540376 32540475  (4961576) + hAT-N167B_DR      DNA/hAT-Charlie        1239   1339   (234) 2442785 *
  3573    5.7  2.1  0.4  chr25             32540482 32540995  (4961056) + TDR1              DNA/TcMar-Tc1           714   1236     (0) 2442786  
  1008    6.5  0.0  0.7  chr25             32541580 32541719  (4960332) C HATN4_DR          DNA/hAT-Charlie        (53)    139       1 2442787  
   366   24.8  3.9  4.5  chr25             32541720 32541745  (4960306) C DNA2-16_DR        DNA                  (4210)  13841   13817 2442788  
   343   13.6  9.8  4.1  chr25             32542759 32542850  (4959201) + DNA6-1_DR         DNA/hAT-hAT5             56    152   (997) 2442789 *
   452   11.6 17.4  4.9  chr25             32542821 32542929  (4959122) + DNA6-1B_DR        DNA/hAT-hAT5            537    658   (178) 2442790 *
  1624   11.2  5.8  0.0  chr25             32542924 32543201  (4958850) C HE1_DR1           SINE/tRNA-V-RTE        (14)    388      95 2442791  
  1051   20.9  2.8  7.0  chr25             32542932 32543219  (4958832) + EnSpm-6N1_DR      DNA/CMC-EnSpm          3471   3745  (5491) 2442792 *
  1273    9.2  7.6  4.5  chr25             32543220 32543457  (4958594) + Kolobok-N6_DR     DNA/Kolobok-T2?           1    245   (222) 2442793  
   929   17.0  0.0  1.3  chr25             32543469 32543629  (4958422) + Kolobok-N2_DR     DNA/Kolobok-T2         1027   1185   (186) 2442794  
   311    4.8  0.0  0.0  chr25             32543622 32543663  (4958388) + Kolobok-N2B_DR    DNA/Kolobok-T2         1091   1132    (58) 2442795 *
   773    2.9 11.4  0.0  chr25             32543669 32543773  (4958278) + HATN2_DR          DNA/hAT                   1    117  (1102) 2442796  
  1220    6.0 14.7  1.2  chr25             32543779 32543996  (4958055) + TDR17             DNA/Sola-1                1    247     (1) 2442797  
   662    9.8  0.0  0.0  chr25             32544006 32544107  (4957944) + HATN2_DR          DNA/hAT                 145    246   (973) 2442798  
   389   23.9  4.9  4.7  chr25             32544136 32544441  (4957610) C hAT-N157_DR       DNA/hAT-Ac            (788)    769     571 2442799 *
   572   19.2  0.0  0.8  chr25             32544148 32544502  (4957549) C DNA9TA1_DR        DNA/CMC-EnSpm        (2097)   1236    1110 2442800 *
  1483   17.5  0.0  2.8  chr25             32544426 32544793  (4957258) C hAT-N157_DR       DNA/hAT-Ac            (788)    769     477 2442801 *
  4875   10.3 13.2  0.9  chr25             32544793 32545666  (4956385) + HATN2_DR          DNA/hAT                 240   1219     (0) 2442802  
   385    9.8  0.0  1.6  chr25             32545667 32545728  (4956323) + Kolobok-N2B_DR    DNA/Kolobok-T2         1130   1190     (0) 2442803  
   562    4.9  9.8  0.0  chr25             32545729 32545810  (4956241) + Kolobok-N6_DR     DNA/Kolobok-T2?         378    467     (0) 2442804  
   235   16.7  0.0  0.0  chr25             32546805 32546852  (4955199) + EnSpm-11_DR       DNA/CMC-EnSpm          6910   6957  (2046) 2442805 *
   368    9.9 18.1  3.7  chr25             32546816 32546909  (4955142) C L2-1B_DR          LINE/L2                 (4)   1004     898 2442806  
  7106    5.0  1.2  0.1  chr25             32546952 32547884  (4954167) C piggyBac-N1_DR    DNA/PiggyBac            (0)   1005      63 2442807  
   403   17.0 17.0  0.0  chr25             32547932 32548043  (4954008) C L2-1B_DR          LINE/L2               (122)    886     756 2442806  
  2934   14.3  0.8  2.8  chr25             32548078 32548630  (4953421) C L2-5_DRe          LINE/L2                (92)   2135    1653 2442808 *
  3227   15.4  2.4 13.2  chr25             32548625 32548650  (4953401) C L2-1B_DR          LINE/L2               (292)    716     669 2442809  
  3116   19.7  3.5  2.0  chr25             32548651 32549387  (4952664) + DNA8-25_DR        DNA                    1151   1898  (2069) 2442810  
  3227   15.4  2.4 13.2  chr25             32549388 32549670  (4952381) C L2-1B_DR          LINE/L2               (292)    668     126 2442809  
  1295   12.8  8.7  0.0  chr25             32549695 32549936  (4952115) + HE1_DR1           SINE/tRNA-V-RTE          99    361    (41) 2442811  
  1630   10.9 13.6  2.0  chr25             32550615 32550923  (4951128) C SINE3-1a          SINE/5S-Deu-L2          (5)    565     222 2442812  
   810   20.0 11.5  1.2  chr25             32550986 32551203  (4950848) C HarbingerN6_DR    DNA/PIF-Harbinger       (6)    387     148 2442813  
   668   15.0  5.5  0.0  chr25             32551216 32551342  (4950709) C DNA-X-2_DR        DNA                     (4)    812     679 2442814  
  1047   11.3  0.0  0.0  chr25             32551343 32551501  (4950550) + LTR4_DR           LTR/Pao                   1    159   (187) 2442815  
   203   13.9  0.0  0.0  chr25             32551470 32551505  (4950546) + (CGTAA)n          Simple_repeat             4     39     (0) 2442816 *
   228   10.8  2.7  0.0  chr25             32551508 32551544  (4950507) + LTR4_DR           LTR/Pao                 309    346     (0) 2442815  
  1030   10.8  0.6  2.4  chr25             32551565 32551735  (4950316) C DNA-X-2B_DR       DNA                   (213)    226      59 2442817  
   246   26.9  0.0  1.3  chr25             32551764 32551842  (4950209) C HarbingerN6_DR    DNA/PIF-Harbinger     (273)    120      43 2442813 *
  1775   11.7  9.9  1.3  chr25             32551842 32552286  (4949765) + L2-5_DRe          LINE/L2                1837   2204    (23) 2442818  
   253   21.3  0.0  0.0  chr25             32552290 32552336  (4949715) C HarbingerN6_DR    DNA/PIF-Harbinger     (345)     48       2 2442813  
   243   15.7 17.4  5.2  chr25             32552755 32552875  (4949176) C L1-110_DR         LINE/L1                (14)   1092     958 2442819  
  8020    9.7  2.1  0.1  chr25             32552910 32554097  (4947954) + TC1DR3            DNA/TcMar-Tc1             3   1214    (11) 2442820  
   543   22.9  3.7  0.7  chr25             32554124 32554259  (4947792) C L1-110_DR         LINE/L1               (321)    785     646 2442819  
   649   25.4  8.0  3.9  chr25             32555093 32555317  (4946734) C TDR8D             DNA                     (1)    678     445 2442821  
   473   26.7  0.0  0.7  chr25             32555309 32555444  (4946607) + Harbinger-N10_DR  DNA/PIF-Harbinger        10    144   (184) 2442822 *
   761   12.7  0.0  0.8  chr25             32555463 32555589  (4946462) C SINE3-1a          SINE/5S-Deu-L2          (0)    570     445 2442823  
  1158    8.8  0.6 35.2  chr25             32555634 32555984  (4946067) C Mariner-N7_DR     DNA/TcMar               (0)    261       1 2442824  
  1372   12.6  5.0 16.6  chr25             32555991 32556371  (4945680) C SINE3-1a          SINE/5S-Deu-L2        (227)    343       1 2442823  
   525   12.5  0.0  3.4  chr25             32556403 32556493  (4945558) + Harbinger-N10_DR  DNA/PIF-Harbinger       241    328     (0) 2442825  
   205   17.2  0.0 10.6  chr25             32556503 32556554  (4945497) C TDR8D             DNA                   (253)    426     380 2442821  
   458   22.1 17.1  0.0  chr25             32556570 32556727  (4945324) C EnSpm-N36_DR      DNA/CMC-EnSpm        (2386)    839     655 2442826  
   446   20.7 11.6  5.5  chr25             32556571 32556759  (4945292) C DNA6-1B_DR        DNA/hAT-hAT5          (368)    468     269 2442827 *
   592   24.5  1.4  0.0  chr25             32556623 32556765  (4945286) + Harbinger-N10_DR  DNA/PIF-Harbinger        88    232    (96) 2442828  
   280   25.1 13.3  3.6  chr25             32556754 32556881  (4945170) C TDR8D             DNA                   (524)    155      16 2442821 *
  2000   16.2 16.6  2.2  chr25             32557916 32558440  (4943611) C Harbinger-N30_DR  DNA/PIF-Harbinger?      (0)    599       1 2442829  
   203   18.2  1.3  2.6  chr25             32558619 32558697  (4943354) + ERV1-N6-I_DR      LTR/ERV1               4061   4138   (365) 2442830 *
   240   15.2  0.0  0.0  chr25             32558642 32558700  (4943351) + EnSpm-N46_DR      DNA/CMC-EnSpm?         2209   2267  (1473) 2442831 *
   300   16.5 12.9  0.0  chr25             32558649 32558733  (4943318) + DNA-N43_DR        DNA/TcMar-Fot1          665    760   (294) 2442832  
   215   23.2  0.0  4.3  chr25             32558882 32558953  (4943098) C hAT-N48B_DR       DNA/hAT-Ac            (701)   1439    1371 2442833 *
   257   20.3  1.2  2.5  chr25             32558917 32558997  (4943054) C ENSPM-6_DR        DNA/CMC-EnSpm       (17723)  14893   14814 2442834 *
   596   10.5  4.2  3.4  chr25             32558929 32559046  (4943005) + Merlin-1_DR       DNA/Merlin             1603   1721  (8806) 2442835  
  1186   11.8  5.7  1.0  chr25             32559048 32559346  (4942705) + DNA-8-30_DR       DNA/hAT-Ac               45    357   (665) 2442836  
   384   15.0 41.9  0.0  chr25             32559391 32559550  (4942501) + DNA-8-30_DR       DNA/hAT-Ac              590    816   (206) 2442837  
  1283   10.1  5.3  0.0  chr25             32559555 32559761  (4942290) C EnSpm-N7_DR       DNA/CMC-EnSpm          (14)   2225    2008 2442838  
   200   15.2  2.2  0.0  chr25             32559773 32559818  (4942233) + hAT-N21_DR        DNA/hAT-Charlie        1014   1060   (786) 2442839 *
  1801   12.1  4.6  2.0  chr25             32559805 32560149  (4941902) C Mariner-N38_DR    DNA/TcMar-Tc1         (187)    360       7 2442840  
   791   17.9  5.2 19.4  chr25             32559816 32560196  (4941855) C MuDR-2_DR         DNA/MULE-MuDR        (7796)  16137   15802 2442841 *
   787    5.0  0.0  0.0  chr25             32560698 32560797  (4941254) + L1-126_DR         LINE/L1                   2    101  (5634) 2442842  
   221   20.0  0.0  3.3  chr25             32560814 32560875  (4941176) + DNA8-26_DR        DNA                    1481   1540  (2990) 2442843 *
   423   17.5  0.0  2.3  chr25             32560828 32560840  (4941211) C Merlin-2_DR       DNA/Merlin           (9008)   4913    4903 2442844  
  6994    6.0 14.5  0.1  chr25             32560841 32561911  (4940140) C TC1DR3            DNA/TcMar-Tc1           (0)   1225       1 2442845  
  1084   12.9  5.2  3.0  chr25             32561928 32562158  (4939893) C Mariner-N38_DR    DNA/TcMar-Tc1         (311)    236       1 2442846  
   295    2.5  5.0  0.0  chr25             32562124 32562163  (4939888) C EnSpm-N13_DR      DNA/CMC-EnSpm       (14481)   7668    7627 2442847 *
   220   11.4  0.0  0.0  chr25             32562134 32562168  (4939883) + hAT-N202_DR       DNA/hAT-Tip100          489    523  (1362) 2442848 *
  2220    8.7  8.1  0.3  chr25             32562737 32563094  (4938957) C Kolobok-N6_DR     DNA/Kolobok-T2?         (0)    467      82 2442849  
  3795    7.0  1.3  0.0  chr25             32563128 32563654  (4938397) C DNA-8-3_DR        DNA/P                   (0)   1163     630 2442850  
   445   20.6  2.0  5.6  chr25             32563657 32563805  (4938246) C CryptonV-N5_DR    DNA/Crypton-V        (5227)  19310   19167 2442851 *
   640   20.5  7.2  3.3  chr25             32563698 32563904  (4938147) + HarbingerN7_DR    DNA/PIF-Harbinger         8    222   (256) 2442852  
  1752    4.0  0.0  0.0  chr25             32563925 32564146  (4937905) + TZF28B            DNA/TcMar-Tc1           830   1051   (563) 2442853  
  1841    7.7  0.0  0.0  chr25             32564148 32564395  (4937656) + HATN8_DR          DNA/Zisupton              8    255     (0) 2442854  
  1146    8.6  2.4  3.5  chr25             32564553 32564757  (4937294) C DNA11TA1B_DR      DNA/CMC-EnSpm           (0)    203       1 2442855  
   242   16.7  6.7  0.0  chr25             32564760 32564819  (4937232) C piggyBac-N20_DR   DNA/PiggyBac          (535)    107      44 2442856  
  7353    6.3  7.9  1.9  chr25             32565090 32566229  (4935822) + DNA8-8_DR         DNA/hAT-Charlie           1   1207     (0) 2442857  
   418   20.0 15.0  3.2  chr25             32566235 32566461  (4935590) + TDR7              DNA                       1    253   (288) 2442858  
   312   24.1  0.8  3.9  chr25             32567217 32567347  (4934704) + TDR7              DNA                     369    495    (46) 2442859  
  2196   10.1 22.3  1.6  chr25             32567348 32567764  (4934287) C LOOPERN4B_DR      DNA/PiggyBac            (0)    503       1 2442860  
   205   17.0  2.1  2.1  chr25             32567765 32567811  (4934240) + Merlin-2_DR       DNA/Merlin             7722   7768  (6153) 2442861  
   297   10.0  4.0  0.0  chr25             32568458 32568507  (4933544) + DNA2-16_DR        DNA                   10037  10088  (7963) 2442862 *
   507   17.7 15.5  1.7  chr25             32568469 32568623  (4933428) C ANGEL             DNA/Kolobok             (0)    309     134 2442863  
   218   26.2 14.0  1.2  chr25             32568540 32568593  (4933458) C EnSpm-N1_DR       DNA/CMC-EnSpm        (1574)    940     796 2442864 *
   287   25.2  5.8  0.0  chr25             32568689 32568791  (4933260) + ANGEL             DNA/Kolobok             201    309     (0) 2442865  
   222   24.2  7.9  2.0  chr25             32568792 32568827  (4933224) C hAT-N134_DR       DNA/hAT?              (214)    851     705 2442866  
  1611    2.3  3.7  0.4  chr25             32568939 32569156  (4932895) C L2-2_DRe          LINE/L2                 (0)   4238    4014 2442867  
   350    4.7  0.0  0.0  chr25             32574381 32574423  (4927628) C CryptonV-1_DR     DNA/Crypton-V       (17828)     45       3 2442868  
   871   19.9 13.9  1.0  chr25             32574424 32574686  (4927365) C Helitron-2_DR     RC/Helitron          (4005)  23407   23110 2442869 *
  1673   11.4 20.6  0.0  chr25             32574442 32574756  (4927295) C HE1_DR1           SINE/tRNA-V-RTE        (22)    380       1 2442870  
  1025   14.1  6.5  1.0  chr25             32574826 32575011  (4927040) + ANGEL             DNA/Kolobok               1    196   (113) 2442871  
   811   23.4  7.6  2.9  chr25             32575012 32575086  (4926965) C IS3EU-1_DR        DNA/IS3EU            (4525)   4176    3904 2442872  
   575   12.2  0.9  5.6  chr25             32575411 32575523  (4926528) C hAT-N25B_DR       DNA/hAT-Ac              (0)    720     613 2442873  
   830   19.9  6.0  0.0  chr25             32575533 32575698  (4926353) C Harbinger-8N2_DR  DNA/PIF-Harbinger     (364)    184       9 2442874  
  2254    9.0 13.6  1.9  chr25             32575699 32576072  (4925979) + Harbinger-8N2_DR  DNA/PIF-Harbinger        60    476    (72) 2442875  
  1803   16.4  3.5  0.0  chr25             32576074 32576385  (4925666) + Harbinger-N13_DR  DNA/PIF-Harbinger         2    324     (0) 2442876  
   442   24.2  0.0  3.2  chr25             32576386 32576462  (4925589) C EnSpm-N10_DR      DNA/CMC-EnSpm        (7052)   2256    2183 2442877 *
   787   19.1  9.1  4.4  chr25             32576383 32576579  (4925472) C hAT-N25_DR        DNA/hAT-Ac            (623)    206       1 2442878  
   226   14.7  0.0  2.4  chr25             32577273 32577301  (4924750) + LOOPER-N5C_DR     DNA/Kolobok-T2          568    595   (870) 2442879  
  2045    9.0 18.8  0.5  chr25             32577302 32577646  (4924405) C DNA-X-2_DR        DNA                     (0)    816     409 2442880  
  2772    7.5  5.4  0.0  chr25             32577647 32578019  (4924032) C HarbingerN6_DR    DNA/PIF-Harbinger       (0)    393       1 2442881  
   299   23.9  0.0  0.0  chr25             32577966 32578032  (4924019) C hAT-N117_DR       DNA/hAT-Tip100       (2036)    621     555 2442882 *
  1346   16.1  0.0  2.5  chr25             32578019 32578254  (4923797) C DNA-X-2_DR        DNA                   (404)    412     183 2442880  
  2613    5.6  0.0  8.6  chr25             32578255 32578647  (4923404) + HE2_DR            SINE/tRNA-V-RTE           2    363     (0) 2442883  
   864   18.7  3.9  2.2  chr25             32578514 32578693  (4923358) + TE-X-7_DR         LINE?/Penelope?         141    323   (516) 2442884 *
  1245   14.1  0.0  0.0  chr25             32578653 32578844  (4923207) C DNA-X-2_DR        DNA                   (624)    192       1 2442885  
   264   23.3  1.0 10.9  chr25             32578962 32578975  (4923076) C Zisupton-6_DR     DNA/Zisupton        (12894)   9222    9218 2442886  
  1831   12.6 20.9  0.4  chr25             32578976 32579405  (4922646) C Mariner-N38_DR    DNA/TcMar-Tc1           (0)    547      30 2442887  
   228   28.3  5.2  2.5  chr25             32579063 32579077  (4922974) + ENSPM-6_DR        DNA/CMC-EnSpm         14001  14119 (18497) 2442888 *
   300    7.8 42.2  0.0  chr25             32579330 32579419  (4922632) + CryptonV-N4_DR    DNA/Crypton-V          4971   5098  (8395) 2442889 *
   320   10.9  0.0  0.0  chr25             32579375 32579420  (4922631) + EnSpm-N48B_DR     DNA/CMC-EnSpm          1818   1863  (5096) 2442890  
   209   11.8  0.0  0.0  chr25             32579393 32579426  (4922625) C Helitron-4_DR     RC/Helitron         (18323)  13545   13512 2442891 *
   743   15.1 10.2  7.0  chr25             32580053 32580316  (4921735) + hAT-N91_DR        DNA/hAT-Ac                1    272    (83) 2442892  
   295   27.3  4.0  5.6  chr25             32580150 32580347  (4921704) + Zisupton-6_DR     DNA/Zisupton           8675   8869 (13247) 2442893 *
   261   24.1  0.0  5.1  chr25             32580275 32580357  (4921694) C DNA7-N1_DR        DNA/Zisupton         (9165)   1252    1174 2442894 *
   882   10.9 14.7  1.5  chr25             32580342 32580518  (4921533) + L2-5_DRe          LINE/L2                2028   2227     (0) 2442895  
   213   24.8  0.0  5.9  chr25             32580358 32580371  (4921680) + DNA-N45_DR        DNA/CMC-EnSpm           255    318   (395) 2442896 *
   317   13.3  4.0  4.3  chr25             32580495 32580523  (4921528) C Polinton-1N1_DR   DNA/Maverick          (369)  15100   14742 2442897  
   699    4.6  0.2  2.9  chr25             32580524 32580811  (4921240) + (TTATA)n          Simple_repeat             1    375   (330) 2442898  
   395   18.4  0.0  3.3  chr25             32580812 32580997  (4921054) + (TTATG)n          Simple_repeat             1    180     (0) 2442899  
   699    4.6  0.2  2.9  chr25             32580998 32581248  (4920803) + (TTATA)n          Simple_repeat           376    705     (0) 2442898  
   235    7.1 18.6  4.5  chr25             32581240 32581298  (4920753) C hAT-N91_DR        DNA/hAT-Ac            (288)     67       1 2442900 *
   468   23.5  1.7  0.0  chr25             32581833 32581868  (4920183) + hAT-N167B_DR      DNA/hAT-Charlie        1202   1318   (255) 2442901  
   471   16.5  0.0  0.0  chr25             32581869 32581947  (4920104) C Merlin-1_DR       DNA/Merlin           (6413)   4114    4036 2442902  
  1172    3.3  7.3  0.0  chr25             32581961 32582110  (4919941) C hAT-N34B_DR       DNA/hAT-Ac            (681)    161       1 2442903  
   266   15.1  4.3  2.9  chr25             32582838 32582922  (4919129) C L2-44_DR          LINE/L2                 (0)   3032    2963 2442904 *
  1471    8.7  0.5  0.5  chr25             32582909 32583116  (4918935) + TDR19             DNA/hAT-Charlie         193    400     (5) 2442905  
   333   12.6 10.4  0.9  chr25             32583120 32583215  (4918836) C TDR1              DNA/TcMar-Tc1           (0)   1236    1132 2442906 *
  4929    8.7  2.0  0.4  chr25             32583206 32583896  (4918155) C DIRS-N2_DR        LTR/Ngaro            (1542)   4487    3786 2442907 *
  8589    4.8  0.8  1.8  chr25             32583893 32585045  (4917006) C TDR1              DNA/TcMar-Tc1          (95)   1141       1 2442908  
   374   18.1  1.4  2.7  chr25             32585071 32585144  (4916907) C hAT-N138_DR       DNA/hAT-Ac            (277)   1309    1237 2442909  
   446   16.5  7.3  5.6  chr25             32585183 32585362  (4916689) C LOOPERN4_DR       DNA/Kolobok-T2        (300)    749     490 2442910  
  3821    7.2  0.0  0.0  chr25             32585787 32586271  (4915780) C SINE3-1           SINE/5S-Deu-L2        (101)    489       5 2442911  
  2402    6.7  3.4  1.1  chr25             32586546 32586611  (4915440) + Merlin-1_DR       DNA/Merlin             1055   1175  (9352) 2442912  
   761   17.6  0.4  9.3  chr25             32586612 32586856  (4915195) + MuDR-2N1_DR       DNA/MULE-MuDR          4525   4749  (7476) 2442913  
  2402    6.7  3.4  1.1  chr25             32586857 32586955  (4915096) + Merlin-1_DR       DNA/Merlin             1176   1361  (9166) 2442912  
   300   21.9  3.6  1.2  chr25             32586885 32586967  (4915084) C Merlin-2_DR       DNA/Merlin           (3583)  10338   10254 2442914 *
  1573    5.2  1.3  0.9  chr25             32586962 32587193  (4914858) C hAT-N35C_DR       DNA/hAT-Ac           (1358)    233       1 2442915  
   234   14.6  6.1  2.9  chr25             32587119 32587190  (4914861) C DNA6-6_DR         DNA                  (3393)   7888    7820 2442916 *
   307    5.8  3.9  0.0  chr25             32587191 32587242  (4914809) + Merlin-1_DR       DNA/Merlin             1546   1599  (8928) 2442917  
   258   11.1  3.2  0.0  chr25             32587194 32587256  (4914795) + EnSpm-N33_DR      DNA/CMC-EnSpm           300    364  (1893) 2442918 *
  3175    2.6  0.3  2.4  chr25             32587243 32587631  (4914420) C hAT-N30_DR        DNA/hAT?               (28)    954     574 2442919  
  2148    5.9  3.8  0.0  chr25             32587639 32587928  (4914123) C TDR4              DNA                     (0)    301       1 2442920  
   302   18.9  0.0  2.7  chr25             32587868 32587943  (4914108) + Helitron-2_DR     RC/Helitron           11368  11441 (15971) 2442921 *
  4795    1.6  2.7  0.2  chr25             32587933 32588491  (4913560) C hAT-N30_DR        DNA/hAT?              (409)    573       1 2442919  
   433   16.4  5.1  0.8  chr25             32588492 32588555  (4913496) + hAT-13_DR         DNA/hAT-Tip100         2388   2456   (346) 2442922  
   393    9.8  0.0  0.0  chr25             32588492 32588573  (4913478) + EnSpm1_DR         DNA/CMC-EnSpm          1340   1421  (8067) 2442923 *
   239   36.8  0.0  3.7  chr25             32588493 32588605  (4913446) C Gypsy-31-LTR_DR   LTR/Gypsy             (843)    111       3 2442924 *
   240   26.0  5.2  1.0  chr25             32588606 32588656  (4913395) C Rex1-20_DRe       LINE/Rex-Babar        (182)   3105    3051 2442925  
   207   21.1  0.0  3.5  chr25             32588939 32588997  (4913054) C EnSpm-5_DR        DNA/CMC-EnSpm        (3585)   4086    4030 2442926 *
   391    7.3  0.0  5.5  chr25             32588948 32589005  (4913046) + hAT-N88_DR        DNA/hAT-Ac              475    529    (53) 2442927  
  1357   11.2 10.7  0.0  chr25             32589370 32589593  (4912458) C DNA2-15_DR        DNA/hAT-Ac              (3)    527     280 2442928  
   888   18.6  8.8  5.2  chr25             32589594 32589624  (4912427) C DNAX-10B_DR       DNA                   (337)    801     568 2442929  
   511   11.6  0.0  0.0  chr25             32589777 32589845  (4912206) C DNA-X-4_DR        DNA                     (0)   1245    1177 2442930  
  1208   15.9  6.0  3.8  chr25             32589980 32590261  (4911790) C DNA-X-4_DR        DNA                   (955)    290       3 2442931  
   860   19.2  6.9  9.4  chr25             32590262 32590315  (4911736) C MuDR-2N1_DR       DNA/MULE-MuDR        (7602)   4623    4577 2442932  
   670   20.1  6.5  0.0  chr25             32590167 32590335  (4911716) C Merlin-1_DR       DNA/Merlin           (9293)   1234    1055 2442933 *
  1226    1.1  0.0  0.0  chr25             32590266 32590443  (4911608) + (TCTA)n           Simple_repeat             1    178     (0) 2442934  
   912   10.8  1.3  1.3  chr25             32590308 32590443  (4911608) + Ginger1-N1_DR     DNA/Ginger-1            288    423  (2235) 2442935 *
  1081   18.9  7.1  3.1  chr25             32590444 32590754  (4911297) C DNA8-12_DR        DNA                     (3)    323       1 2442936  
   947    7.3  0.0  0.0  chr25             32590784 32590906  (4911145) C DNA-5-5_DR        DNA/hAT              (1230)    123       1 2442937  
   602   10.9  0.0  0.0  chr25             32590907 32591007  (4911044) + (CTATA)n          Simple_repeat             5    105     (0) 2442938  
   262   18.4  0.0  0.0  chr25             32591247 32591293  (4910758) + Kolobok-N15_DR    DNA/Kolobok               6     52   (860) 2442939  
   891   13.3  4.6  0.6  chr25             32591294 32591467  (4910584) C DNA11TA1_DR       DNA/CMC-EnSpm           (1)    202      22 2442940  
   811   15.1  4.3 11.6  chr25             32591463 32591739  (4910312) + ANGEL             DNA/Kolobok              51    309     (0) 2442941 *
   437   20.0  9.1  6.1  chr25             32591740 32591772  (4910279) C DNA2-8_DR         DNA/CMC-EnSpm        (2911)   1496    1459 2442942  
   446   15.1  0.0 13.6  chr25             32592576 32592675  (4909376) + Kolobok-N14_DR    DNA/Kolobok-T2?         277    364    (55) 2442943  
   205   18.2  0.0  0.0  chr25             32593128 32593171  (4908880) C Merlin-2_DR       DNA/Merlin           (6538)   7383    7340 2442944  
   213   21.1  0.0  0.0  chr25             32593580 32593631  (4908420) C Merlin-2_DR       DNA/Merlin           (6538)   7383    7332 2442944  
   604   16.4 10.4  2.6  chr25             32594335 32594478  (4907573) C EnSpm-6N1_DR      DNA/CMC-EnSpm        (5354)   3882    3728 2442945  
   248   27.7  2.1  1.0  chr25             32594399 32594493  (4907558) + DNA-2-32_DR       DNA/CMC-EnSpm?         2488   2583  (6199) 2442946 *
  1291    3.4  0.0  0.0  chr25             32594975 32595123  (4906928) + hAT-N29_DR        DNA/hAT-Tip100            1    149  (1431) 2442947 *
  1341    4.0  2.3  0.6  chr25             32595114 32595288  (4906763) + hAT-N29_DR        DNA/hAT-Tip100         1403   1580     (0) 2442948  
   214   20.9  0.0  0.0  chr25             32595438 32595480  (4906571) C SINE2-2_DR        SINE/tRNA-Core-RTE    (264)     65      23 2442949  
   306   14.1  1.7  5.3  chr25             32596113 32596600  (4905451) + T-rich            Low_complexity            1    470     (0) 2442950  
   211   25.3  1.8  5.7  chr25             32598148 32598256  (4903795) + Kolobok-N15_DR    DNA/Kolobok               9    113   (799) 2442951 *
   436   17.2  0.4 21.2  chr25             32598255 32598788  (4903263) + (TCCA)n           Simple_repeat             1    422     (0) 2442952  
   454   11.7  0.0  5.2  chr25             32598817 32598897  (4903154) + Kolobok-N1_DR     DNA/Kolobok-T2?         604    680   (119) 2442953  
   219   25.3  2.7  0.0  chr25             32598929 32599003  (4903048) + piggyBac-N13B_DR  DNA/PiggyBac            485    561   (840) 2442954 *
   470    9.5  2.7  0.0  chr25             32598937 32599010  (4903041) C Kolobok-N1_DR     DNA/Kolobok-T2?       (607)    192     117 2442955  
   477   11.8  1.3  0.0  chr25             32599060 32599135  (4902916) C Kolobok-N1_DR     DNA/Kolobok-T2?       (607)    192     116 2442956  
   428   12.7  0.0  0.0  chr25             32599190 32599252  (4902799) C Kolobok-N1_DR     DNA/Kolobok-T2?       (621)    178     116 2442957  
   468   12.0  1.3  0.0  chr25             32599294 32599368  (4902683) C Kolobok-N1_DR     DNA/Kolobok-T2?       (608)    191     116 2442958  
   298   20.0  1.5  0.0  chr25             32599407 32599471  (4902580) C Kolobok-N1_DR     DNA/Kolobok-T2?       (606)    193     128 2442959  
   451   16.7  0.0  0.0  chr25             32599522 32599605  (4902446) C Kolobok-N1_DR     DNA/Kolobok-T2?       (600)    199     116 2442960  
   453   12.5  0.0  0.0  chr25             32599659 32599730  (4902321) C Kolobok-N1_DR     DNA/Kolobok-T2?       (612)    187     116 2442959  
   453   12.5  0.0  0.0  chr25             32599784 32599855  (4902196) C Kolobok-N1_DR     DNA/Kolobok-T2?       (612)    187     116 2442961  
   385   14.3  0.0  0.0  chr25             32599913 32599975  (4902076) C Kolobok-N1_DR     DNA/Kolobok-T2?       (621)    178     116 2442957  
   411   11.9  0.0  0.0  chr25             32600037 32600095  (4901956) C Kolobok-N1_DR     DNA/Kolobok-T2?       (622)    177     119 2442957  
   440   12.3  1.4  0.0  chr25             32600145 32600217  (4901834) C Kolobok-N1_DR     DNA/Kolobok-T2?       (608)    191     118 2442962  
   395   13.3  0.0  0.0  chr25             32600317 32600376  (4901675) C Kolobok-N1_DR     DNA/Kolobok-T2?       (622)    177     118 2442957  
   365   24.0  0.8  7.0  chr25             32600461 32600581  (4901470) + piggyBac-N13B_DR  DNA/PiggyBac            492    605   (796) 2442963 *
   914   14.3  3.1  0.0  chr25             32600476 32600636  (4901415) C Kolobok-N1_DR     DNA/Kolobok-T2?       (622)    177      12 2442964  
   203   16.7  0.0  0.0  chr25             32600832 32600867  (4901184) C DNA6-1_DR         DNA/hAT-hAT5          (592)    557     522 2442965  
   378   12.5  0.0  0.0  chr25             32601512 32601647  (4900404) + (TAA)n            Simple_repeat             3    138     (0) 2442966  
   239   15.2  0.0  0.0  chr25             32601602 32601667  (4900384) + ERV1-N7-I_DR      LTR/ERV1               5351   5416  (3152) 2442967 *
   247    8.1  9.5  1.5  chr25             32601715 32601777  (4900274) C DNA-1-7_DR        DNA/PIF-Harbinger     (544)    894     827 2442968  
   223   18.1  0.0  4.2  chr25             32601720 32601794  (4900257) + DNA-6-N2_DR       DNA                    4189   4260   (796) 2442969 *
   202   24.5  0.0  6.4  chr25             32601732 32601743  (4900308) + ERV1-N7-I_DR      LTR/ERV1               5339   5369  (3199) 2442967 *
   274   10.7  1.8  0.0  chr25             32601744 32601799  (4900252) + hAT-N47B_DR       DNA/hAT-Tip100          158    214   (774) 2442970  
   202   24.5  0.0  6.4  chr25             32601800 32601814  (4900237) + ERV1-N7-I_DR      LTR/ERV1               5370   5416  (3152) 2442967  
   520   15.2  2.5  0.0  chr25             32601985 32602142  (4899909) + (TAA)n            Simple_repeat             3    164     (0) 2442971  
   256   14.7  0.0  0.0  chr25             32602223 32602297  (4899754) + DNA-6-N2_DR       DNA                    4189   4263   (793) 2442972  
   238   10.2  1.2  6.2  chr25             32602247 32602330  (4899721) + hAT-N178B_DR      DNA/hAT-Ac              145    224  (1659) 2442973 *
   238   12.9  2.4  0.0  chr25             32602298 32602303  (4899748) + (TAA)n            Simple_repeat             5     87     (0) 2442974  
   219   12.5  0.0  0.0  chr25             32602371 32602442  (4899609) + (TAA)n            Simple_repeat             1     72     (0) 2442975  
  1276   14.7  2.8  5.1  chr25             32602496 32602817  (4899234) + EnSpm-6N1_DR      DNA/CMC-EnSpm          1144   1458  (7778) 2442976 *
  2077   10.9  3.4  2.8  chr25             32602531 32602916  (4899135) + Mariner-N38_DR    DNA/TcMar-Tc1           160    547     (0) 2442977  
   322   16.0  0.0  0.0  chr25             32603686 32603735  (4898316) + HATN11B_DR        DNA/hAT                   1     50   (640) 2442978  
  2266    1.9  0.4  0.0  chr25             32603741 32604011  (4898040) + DNA6-8_DR         DNA                       1    272   (700) 2442979 *
  7833    5.0  1.0  2.6  chr25             32604007 32605080  (4896971) + TDR1              DNA/TcMar-Tc1           179   1235     (1) 2442980  
   227   23.3  2.5  4.2  chr25             32605054 32605077  (4896974) + Zisupton-6_DR     DNA/Zisupton           9180   9298 (12818) 2442981 *
   364    9.2  1.2  0.0  chr25             32605063 32605150  (4896901) C ENSPM-6_DR        DNA/CMC-EnSpm       (18587)  14029   13960 2442982 *
   378    9.6  2.1  3.1  chr25             32605078 32605174  (4896877) C hAT-N131_DR       DNA/hAT-Ac           (1745)    319     224 2442983  
   221    9.7  0.0  0.0  chr25             32605192 32605222  (4896829) + hAT-N91_DR        DNA/hAT-Ac              301    331    (24) 2442984  
  3326   13.9  6.5  0.0  chr25             32605971 32606508  (4895543) + Helitron-4_DR     RC/Helitron            6214   6786 (25082) 2442985  
   233   25.4  1.6  0.0  chr25             32606497 32606559  (4895492) + Helitron-1N2_DR   RC/Helitron            2131   2194     (0) 2442986 *
  1381    8.9  4.2  0.0  chr25             32606560 32606772  (4895279) C TDR23             DNA                    (52)   1095     874 2442987  
  3868   13.6  3.5  5.7  chr25             32606776 32607462  (4894589) C HarbingerN2_DR    DNA/PIF-Harbinger       (0)    674       2 2442988  
   690    8.0  6.7  5.0  chr25             32607477 32607595  (4894456) + hAT-N202_DR       DNA/hAT-Tip100            2    122  (1763) 2442989  
  2262    4.3  3.3  0.0  chr25             32607596 32607898  (4894153) + TDR16             DNA/Merlin                1    313     (0) 2442990  
  1348   14.5  4.4  0.7  chr25             32607899 32608169  (4893882) + DNA-5-1B_DR       DNA/hAT-Tip100          115    395   (319) 2442991  
   753   16.4 53.8  0.3  chr25             32608170 32608189  (4893862) + DNA-5-1_DR        DNA/hAT?                119    739     (0) 2442992  
   800   10.5  2.6  0.0  chr25             32608190 32608303  (4893748) + DNA-5-1B_DR       DNA/hAT-Tip100          598    714     (0) 2442993  
   441   21.3  0.8  4.1  chr25             32608344 32608470  (4893581) + TDR6              DNA                     122    244     (6) 2442994  
  1288    9.8  4.2  0.5  chr25             32608471 32608686  (4893365) + Mariner-N38_DR    DNA/TcMar-Tc1           324    547     (0) 2442995  
  1100   14.2  9.0  1.0  chr25             32608687 32608749  (4893302) + hAT-N21B_DR       DNA/hAT-Ac             1217   1301     (0) 2442996  
   211   13.3  4.4  0.0  chr25             32609487 32609531  (4892520) + CryptonV-3_DR     DNA/Crypton-V           952    998 (22455) 2442997  
  6074   10.9  5.4  2.7  chr25             32609536 32610586  (4891465) C Harbinger-4N1B_DR DNA/PIF-Harbinger      (84)   1079       1 2442998  
   267   10.6  4.2  2.0  chr25             32610587 32610633  (4891418) C hAT-N138_DR       DNA/hAT-Ac           (1177)    409     362 2442999 *
  1360    8.3  1.9  4.8  chr25             32610633 32610847  (4891204) + DNA14-5-1_DR      DNA                     485    693     (0) 2443000  
   888    9.6  3.8  2.5  chr25             32610848 32611004  (4891047) C hAT-N161_DR       DNA/hAT-Ac            (665)    159       1 2443001  
   357    7.9  0.0 10.9  chr25             32611007 32611077  (4890974) C hAT-N138_DR       DNA/hAT-Ac           (1518)     68       5 2442999  
   896   15.9  1.3  0.7  chr25             32611122 32611273  (4890778) C TDR17B            DNA/Sola-1            (989)    557     405 2443002 *
   950   10.3  1.5  0.7  chr25             32611139 32611275  (4890776) C hAT-N167B_DR      DNA/hAT-Charlie       (194)   1379    1242 2443003  
   808   20.2  3.1  4.8  chr25             32611276 32611307  (4890744) + Penelope-1_DR     LINE/Penelope          3733   3896   (550) 2443004  
   228    4.9  0.0  0.0  chr25             32611497 32611537  (4890514) + DNA9-3_DR         DNA/MULE-MuDR?         1161   1201 (10178) 2443005  
   217   22.9  7.9  4.8  chr25             32611509 32611609  (4890442) + Gypsy-171-LTR_DR  LTR/Gypsy               132    235   (589) 2443006 *
  1851   17.4  1.5  4.9  chr25             32612153 32612181  (4889870) + DNA9-3_DR         DNA/MULE-MuDR?         1305   1544  (9835) 2443007  
  2467    8.8  4.5  0.8  chr25             32612182 32612535  (4889516) C SINE2-3_DR        SINE/tRNA-V-RTE         (1)    367       1 2443008  
   711   13.4 11.4  1.1  chr25             32612536 32612692  (4889359) + hAT-N170_DR       DNA/Merlin               41    213     (3) 2443009 *
  1851   17.4  1.5  4.9  chr25             32612536 32612550  (4889501) + DNA9-3_DR         DNA/MULE-MuDR?         1545   1689  (9690) 2443007  
  4014    6.0  0.4  1.4  chr25             32612717 32613227  (4888824) + TC1DR3B           DNA/TcMar-Tc1             1    506   (383) 2443010  
   993   16.1  6.0  0.0  chr25             32613227 32613425  (4888626) C Merlin-N3_DR      DNA/Merlin             (44)    211       1 2443011 *
   559   14.3  0.9  0.9  chr25             32613506 32613618  (4888433) C Merlin-N3_DR      DNA/Merlin            (142)    113       1 2443012  
   615   13.4  0.9  0.9  chr25             32613699 32613811  (4888240) C Merlin-N3_DR      DNA/Merlin            (142)    113       1 2443013  
   548   17.0  0.0  0.9  chr25             32613892 32614004  (4888047) C Merlin-N3_DR      DNA/Merlin            (142)    113       2 2443014  
   577   15.0  0.0  0.9  chr25             32614088 32614201  (4887850) C Merlin-N3_DR      DNA/Merlin            (142)    113       1 2443015  
   591   12.4  0.0  0.0  chr25             32614297 32614393  (4887658) C Merlin-N3_DR      DNA/Merlin            (158)     97       1 2443016  
   234   21.5  2.5  7.8  chr25             32614472 32614483  (4887568) C hAT-N133_DR       DNA/hAT-Ac            (397)    226     116 2443017  
   483   17.3  0.9  0.9  chr25             32614484 32614588  (4887463) C Merlin-N3_DR      DNA/Merlin            (150)    105       1 2443018  
  1830    6.6  5.8  0.0  chr25             32615513 32615753  (4886298) + HATN8_DR          DNA/Zisupton              1    255     (0) 2443019  
   649    9.5  0.0  1.1  chr25             32615940 32616035  (4886016) + HARBINGERN2B_DR   DNA/PIF-Harbinger         2     96   (703) 2443020  
  1848    6.6  0.0  0.0  chr25             32616049 32616290  (4885761) C HarbingerN1_DR    DNA/PIF-Harbinger      (29)    621     380 2443021  
   255   13.9  0.0  0.0  chr25             32616292 32616327  (4885724) + CryptonV-2_DR     DNA/Crypton-V         11665  11700 (10111) 2443022  
  3179   12.2 21.1  3.5  chr25             32616349 32617056  (4884995) + DNA8-8_DR         DNA/hAT-Charlie         365   1192    (15) 2443023  
  1008   14.4  5.5 11.3  chr25             32617058 32617310  (4884741) C Kolobok-N14_DR    DNA/Kolobok-T2?        (45)    374     138 2443024  
   490   25.7  7.9  0.0  chr25             32617368 32617507  (4884544) C hAT-N85B_DR       DNA/hAT-Charlie       (364)    154       4 2443025  
  2084    8.7  4.4  3.1  chr25             32618626 32618946  (4883105) C SINE3-1a          SINE/5S-Deu-L2        (152)    418      94 2443026  
  1230   12.1  6.7  4.7  chr25             32618947 32619216  (4882835) C Gypsy-241_DR-LTR  LTR/Gypsy?              (0)    995     721 2443027  
  3820    4.5  0.7  4.5  chr25             32619234 32619792  (4882259) + Mariner-N38_DR    DNA/TcMar-Tc1             3    541     (6) 2443028  
  1510   17.0  0.7 11.2  chr25             32619411 32619842  (4882209) + EnSpm-N13_DR      DNA/CMC-EnSpm         19262  19652  (2497) 2443029 *
   903   16.5 23.2  5.1  chr25             32619765 32619814  (4882237) + hAT-N21B_DR       DNA/hAT-Ac              685   1209    (92) 2443030 *
   999   15.6 30.1  2.0  chr25             32619815 32620212  (4881839) + Mariner-N38_DR    DNA/TcMar-Tc1            29    536    (11) 2443031  
  3062    1.9  0.8  0.0  chr25             32620230 32620595  (4881456) + Merlin-N1_DR      DNA/Merlin                1    369     (0) 2443032  
   791   17.1 31.0  0.3  chr25             32621541 32621821  (4880230) C Merlin-N1_DR      DNA/Merlin              (1)    368       2 2443033  
  3893    8.2  2.2  1.6  chr25             32622020 32622573  (4879478) C TDR2              DNA/TcMar-Tc1           (0)    937     381 2443034  
  1990    4.3  5.9  0.0  chr25             32622584 32622836  (4879215) C DNA-3-2B_DR       DNA/PIF-Harbinger       (0)    832     565 2443035  
   772   10.1  0.9  0.0  chr25             32623125 32623233  (4878818) C TDR8              DNA                     (1)   1154    1045 2443036  
   217   16.4  5.7  4.2  chr25             32623197 32623230  (4878821) + TDR19             DNA/hAT-Charlie         167    201   (204) 2443037 *
  6964    0.6  6.2  3.1  chr25             32623231 32624081  (4877970) C hAT-N163B_DR      DNA/hAT-Charlie         (0)    877       1 2443038  
   234    9.1  0.0  0.0  chr25             32624082 32624114  (4877937) C TDR8              DNA                   (100)   1055    1023 2443036  
  3358    9.2  2.5  0.0  chr25             32625039 32625508  (4876543) C L1-7_DR           LINE/L1              (5170)    577      96 2443039  
   276   19.4 16.1  8.0  chr25             32625491 32625504  (4876547) + DNAX-23_DR        DNA                    9252   9281  (2520) 2443040 *
   381   15.5  6.5  8.9  chr25             32625505 32625596  (4876455) + EnSpm-N40_DR      DNA/CMC-EnSpm          2409   2498  (2896) 2443041 *
  2271    6.0  7.8  0.6  chr25             32625517 32625848  (4876203) + HE2_DR            SINE/tRNA-V-RTE           8    363     (0) 2443042  
  1890   11.0  8.9  4.1  chr25             32625518 32625887  (4876164) + DNA8-17_DR        DNA/hAT-Tip100         1317   1703   (110) 2443043 *
   276   19.4 16.1  8.0  chr25             32625597 32625664  (4876387) + DNAX-23_DR        DNA                    9282   9438  (2363) 2443040 *
   387   19.9  8.2  1.4  chr25             32625805 32625834  (4876217) C hAT-N22_DR        DNA/hAT               (784)    954     867 2443044  
   641    1.0  0.0  0.0  chr25             32625835 32625932  (4876119) + (TGAA)n           Simple_repeat             3    100     (0) 2443045  
  3507    3.7  0.0  0.0  chr25             32625942 32626348  (4875703) C DNA-2-2_DR        DNA                     (0)    407       1 2443046  
   403   11.1  0.0  0.0  chr25             32626349 32626402  (4875649) C L1-7_DR           LINE/L1              (5684)     63      10 2443047 *
   447   16.0  4.3  0.0  chr25             32626400 32626493  (4875558) C DNA11TA1_DR       DNA/CMC-EnSpm          (31)    172      75 2443048  
  1199   10.1  0.0  1.8  chr25             32626530 32626700  (4875351) C TDR2              DNA/TcMar-Tc1         (331)    606     439 2443049  
   333   10.0  0.0  2.0  chr25             32626733 32626783  (4875268) C TDR2              DNA/TcMar-Tc1         (887)     50       1 2443034  
   613   20.9  7.7  1.1  chr25             32626805 32626973  (4875078) + hAT-N21B_DR       DNA/hAT-Ac               25    204  (1097) 2443050  
  3353   10.6  7.4  2.1  chr25             32627001 32627540  (4874511) + SINE3-1a          SINE/5S-Deu-L2            1    568     (2) 2443051  
   217    8.8 19.0  1.5  chr25             32627521 32627578  (4874473) + hAT-N147_DR       DNA/hAT-Tip100          551    618    (69) 2443052 *
  7678    4.3  3.1  0.1  chr25             32627806 32628758  (4873293) C hAT-N30_DR        DNA/hAT-Ac              (0)    982       1 2443053  
  3784   12.6  5.6  2.3  chr25             32628968 32629643  (4872408) C L2-5_DRe          LINE/L2                 (0)   2227    1530 2443054  
   624   19.0 21.4  5.2  chr25             32630311 32630576  (4871475) C ANGEL             DNA/Kolobok             (2)    307       1 2443055  
   244   14.0  0.0 13.7  chr25             32630526 32630583  (4871468) C DNA2-16_DR        DNA                  (7960)  10091   10041 2443056 *
   225   12.8  4.3  0.0  chr25             32632297 32632343  (4869708) + DNA9-3_DR         DNA/MULE-MuDR?        10798  10846   (533) 2443057 *
  3535    2.0  0.0  0.2  chr25             32632311 32632714  (4869337) C L2-1_DR           LINE/L2                 (0)   4985    4583 2443058  
  8259    7.2  2.3  0.0  chr25             32634526 32635742  (4866309) C DNA2-3_DR         DNA/Merlin              (0)   1245       1 2443059  
  9064    2.3  0.3  0.4  chr25             32637330 32638394  (4863657) + hAT-N165B_DR      DNA/hAT-Ac                1   1064     (0) 2443060  
  1328   13.6  9.5  3.1  chr25             32639153 32639425  (4862626) + Kolobok-N7B_DR    DNA/Kolobok-T2            9    298   (189) 2443061  
   321   14.3  2.0  0.0  chr25             32639442 32639490  (4862561) + hAT-N32D_DR       DNA/hAT-Charlie           2     51   (604) 2443062 *
  4434    9.2  2.9  0.7  chr25             32639490 32640156  (4861895) C Gypsy148-LTR_DR   LTR/Gypsy              (27)    681       1 2443063  
   276    9.9 19.1  0.0  chr25             32640157 32640257  (4861794) + hAT-N32E_DR       DNA/hAT-Charlie          46    194   (307) 2443064  
  4694    6.3  1.6  0.9  chr25             32640301 32640927  (4861124) C DIRS-8B_DR        LTR/Ngaro               (3)   7310    6680 2443065  
  1772   15.8  6.4  7.0  chr25             32640944 32641383  (4860668) + hAT-N32D_DR       DNA/hAT-Charlie         195    629    (26) 2443066  
   461   10.8  0.0  5.4  chr25             32641394 32641471  (4860580) + Kolobok-N7B_DR    DNA/Kolobok-T2          320    393    (94) 2443067  
   466   12.4  0.0  2.5  chr25             32641500 32641582  (4860469) C hAT-N22_DR        DNA/hAT-Ac           (1657)     81       1 2443068  
  3794   10.8  3.0  0.2  chr25             32641601 32642159  (4859892) + EXPANDER1_DR      LINE/RTE-BovB          2751   3325    (40) 2443069  
  1580    7.0  0.9  2.3  chr25             32643372 32643592  (4858459) C LOOPERN4B_DR      DNA/Kolobok-T2          (0)    503     286 2443070  
  1849   10.4  3.7  0.4  chr25             32643735 32644005  (4858046) C LOOPERN4B_DR      DNA/Kolobok-T2          (0)    503     224 2443071  
  1817   10.9  3.7  0.4  chr25             32644240 32644507  (4857544) C LOOPERN4B_DR      DNA/Kolobok-T2          (3)    500     224 2443072  
   318   14.9  0.0  0.0  chr25             32644876 32644949  (4857102) + Zisupton-7_DR     DNA/Zisupton          11362  11435  (5647) 2443073  
   297   15.1  1.4  0.0  chr25             32644885 32644957  (4857094) C DNA-N43_DR        DNA/TcMar-Fot1        (328)    726     653 2443074 *
   238   14.7  2.9  2.9  chr25             32644897 32644966  (4857085) C Rex1-31_DRe       LINE/Rex-Babar        (417)   3116    3047 2443075 *
   378   15.5  9.5  1.8  chr25             32645157 32645261  (4856790) + TDR16             DNA/Merlin               12    124   (189) 2443076  
   239   18.3  2.7  6.5  chr25             32645169 32645279  (4856772) C Dada-U1A_DR       DNA/Dada             (7572)   3407    3301 2443077 *
   439   12.2  1.4  0.0  chr25             32645261 32645334  (4856717) C hAT-N26_DR        DNA/hAT-Ac            (532)    927     853 2443078  
   285   14.3  1.8  1.8  chr25             32645326 32645382  (4856669) C hAT-N164_DR       DNA/hAT-Tip100        (673)   1367    1311 2443079 *
  3841    7.6  0.9  1.3  chr25             32645338 32645894  (4856157) + Merlin-1_DR       DNA/Merlin             1627   2181  (8346) 2443080  
   576   24.5  0.0  0.0  chr25             32645904 32646050  (4856001) C DNA-TA-1_DR       DNA/CMC-EnSpm         (516)    296     150 2443081  
  3338    6.2 12.6  0.9  chr25             32646151 32646657  (4855394) C TDR2              DNA/TcMar-Tc1           (0)    937     372 2443082  
  2461   13.3 36.4  1.3  chr25             32646658 32647421  (4854630) C hAT-N134_DR       DNA/hAT?                (0)   1065      37 2443083  
  1488    5.5  1.5  0.0  chr25             32647422 32647623  (4854428) C EnSpm-N4_DR       DNA/CMC-EnSpm           (7)    205       1 2443084  
   271   15.2  0.0  0.0  chr25             32647624 32647668  (4854383) C hAT-N134_DR       DNA/hAT?             (1020)     45       1 2443085  
  2522    7.5  5.2  1.3  chr25             32647669 32648033  (4854018) C TDR2              DNA/TcMar-Tc1         (558)    379       1 2443086  
   262    8.3  0.0  0.0  chr25             32648690 32648725  (4853326) + hAT-N26_DR        DNA/hAT-Ac              528    563   (896) 2443087  
  1493   13.0  9.7  5.9  chr25             32648731 32649122  (4852929) + hAT-N26_DR        DNA/hAT-Ac             1053   1458     (1) 2443088  
  1143   11.1 17.8  0.0  chr25             32649132 32649356  (4852695) C Mariner-N1_DR     DNA/TcMar               (5)    265       1 2443089  
   281   20.0  0.0  0.0  chr25             32650170 32650214  (4851837) C hAT-N127_DR       DNA/hAT-Charlie      (4311)   6005    5961 2443090  
   329   13.5  0.0  0.0  chr25             32650246 32650297  (4851754) + DNA2-10_DR        DNA                    2727   2778   (743) 2443091 *
   918   13.2  8.1  2.0  chr25             32650296 32650481  (4851570) C SINE2-1_DR        SINE/tRNA               (0)    198       2 2443092  
  4946    8.0 22.3  2.0  chr25             32650559 32651480  (4850571) C TDR22             DNA                    (45)   1210     105 2443093  
  2810    3.8  0.3  0.9  chr25             32651481 32651826  (4850225) C ERVN1-LTR_DR      LTR                     (0)    345       2 2443094  
   529   12.7  0.0 11.4  chr25             32651827 32651922  (4850129) C TDR22             DNA                  (1169)     86       1 2443093  
  1443   20.7  7.5  1.8  chr25             32651953 32652365  (4849686) C HarbingerN7_DR    DNA/PIF-Harbinger      (42)    436       1 2443095  
   348    9.4 30.2  0.0  chr25             32652681 32652776  (4849275) + Kolobok-N14_DR    DNA/Kolobok-T2?           2    126   (293) 2443096 *
   449   16.7  4.8  0.0  chr25             32652762 32652845  (4849206) C EnSpm-N48B_DR     DNA/CMC-EnSpm        (4301)   2658    2571 2443097 *
  1979   17.0  2.5 22.2  chr25             32652785 32653450  (4848601) C DNA8-23_DR        DNA                  (4475)   2264    1706 2443098 *
  2560    6.9  3.7  3.5  chr25             32653086 32653490  (4848561) + DNA6-6_DR         DNA                    4190   4562  (6719) 2443099  
  2149   14.2  9.4  0.9  chr25             32653504 32653916  (4848135) C Rex1-23_DRe       LINE/Rex-Babar         (56)   2194    1747 2443100  
  1076   16.2 11.8  8.4  chr25             32653897 32654185  (4847866) + Kolobok-N14_DR    DNA/Kolobok-T2?         115    412     (7) 2443101 *
   451   18.5  0.0  9.2  chr25             32655533 32655560  (4846491) C Merlin-2_DR       DNA/Merlin           (8996)   4925    4907 2443102  
  4082   10.4  1.5  1.5  chr25             32655561 32656158  (4845893) C TC1DR3            DNA/TcMar-Tc1           (0)   1225     628 2443103  
   925   10.6  0.0  1.4  chr25             32656223 32656366  (4845685) + HATN2_DR          DNA/hAT                 890   1031   (188) 2443104  
   744    3.5  0.0  0.0  chr25             32656368 32656453  (4845598) + piggyBac-N16_DR   DNA/PiggyBac?             2     87     (0) 2443105  
  3591    4.5  4.5  0.2  chr25             32656565 32657051  (4845000) C Mariner-N38_DR    DNA/TcMar-Tc1          (39)    508       1 2443106  
   257   14.6 22.9  1.0  chr25             32656991 32657073  (4844978) + hAT-N202_DR       DNA/hAT-Tip100          436    536  (1349) 2443107 *
   470   10.0  6.7  0.0  chr25             32657806 32657895  (4844156) C hAT-24N1_DR       DNA/hAT-Ac              (0)   1527    1432 2443108  
  2497   10.7  2.6  0.8  chr25             32657913 32658290  (4843761) C L2-5_DRe          LINE/L2                 (5)   2222    1838 2443109  
   346   14.8  0.0  0.0  chr25             32658325 32658385  (4843666) C Mariner-N38_DR    DNA/TcMar-Tc1          (50)    497     437 2443110  
   279   23.0  0.0  0.0  chr25             32658327 32658400  (4843651) + EnSpm-N13_DR      DNA/CMC-EnSpm          7687   7760 (14389) 2443111 *
   246   16.4  1.2 21.1  chr25             32659416 32659500  (4842551) + hAT-24_DR         DNA/hAT-Ac               28     98  (3690) 2443112  
  8729    6.7  2.9  0.8  chr25             32659591 32660771  (4841280) C Harbinger-4N1C_DR DNA/PIF-Harbinger       (0)   1206       1 2443113  
   424   14.0 14.9  5.5  chr25             32661275 32661287  (4840764) C EnSpm-16_DR       DNA/CMC-EnSpm        (1124)   8660    8637 2443114  
   479   11.1 19.2  0.0  chr25             32661288 32661386  (4840665) C DNA2-3_DR         DNA/Merlin              (0)   1245    1128 2443115  
   424   14.0 14.9  5.5  chr25             32661387 32661438  (4840613) C EnSpm-16_DR       DNA/CMC-EnSpm        (1124)   8636    8530 2443114  
   220   10.3 35.3  0.0  chr25             32661506 32661573  (4840478) + Merlin-N3_DR      DNA/Merlin              163    254     (1) 2443116  
   255   15.3 19.8  1.0  chr25             32661636 32661721  (4840330) C EnSpm-N21_DR      DNA/CMC-EnSpm         (377)    102       1 2443117 *
   268   12.7  3.6  0.0  chr25             32661683 32661737  (4840314) + DNA9TA1_DR        DNA/CMC-EnSpm          2131   2187  (1146) 2443118  
   223   26.7  5.0  0.0  chr25             32661739 32661798  (4840253) + DNA8-18_DR        DNA                       7     69  (1064) 2443119 *
   313   20.6  0.0  0.0  chr25             32661795 32661857  (4840194) C Zisupton-3_DR     DNA/Zisupton         (2568)   5387    5325 2443120  
   281   13.2  5.0  0.0  chr25             32661843 32661915  (4840136) C DNA9-2_DR         DNA                   (228)   3706    3578 2443121 *
   921   16.8  6.4  0.0  chr25             32661922 32662124  (4839927) + DNA9-2_DR         DNA                     933   1148  (2786) 2443122  
   229   11.8  2.0  0.0  chr25             32662128 32662178  (4839873) C DNA9-2_DR         DNA                  (2772)   1162    1111 2443123 *
   288   18.7 20.0  0.0  chr25             32662143 32662217  (4839834) + DNA8-18_DR        DNA                     164    253   (880) 2443124  
  4286    8.6 16.7  4.0  chr25             32662257 32663114  (4838937) + Harbinger-4N1B_DR DNA/PIF-Harbinger       202   1163     (0) 2443125  
   553   17.1 13.4  3.3  chr25             32663134 32663343  (4838708) C hAT-N130_DR       DNA/hAT-Ac            (371)    229       4 2443126  
   480   24.4  3.9  7.1  chr25             32663306 32663348  (4838703) + Zisupton-7_DR     DNA/Zisupton           9673   9709  (7373) 2443127 *
   740   14.7 11.7  0.0  chr25             32663349 32663511  (4838540) C DNA11TA1_DR       DNA/CMC-EnSpm           (0)    203      22 2443128  
   390    4.4  2.8  5.7  chr25             32664511 32664582  (4837469) + EnSpm-N4B_DR      DNA/CMC-EnSpm?            1     70   (150) 2443129  
   256    8.6  0.0  0.0  chr25             32664586 32664620  (4837431) + Tc1-4_DR          DNA/TcMar-Tc1             1     35  (1537) 2443130  
   351   16.2  0.0  1.5  chr25             32664626 32664694  (4837357) + Tc1-4_DR          DNA/TcMar-Tc1          1378   1445   (127) 2443131  
   747   14.8  0.0  0.0  chr25             32664702 32664816  (4837235) + DNA8-27_DR        DNA                       1    115   (765) 2443132  
   352    6.7  0.0  0.0  chr25             32664817 32664861  (4837190) C hAT-N131_DR       DNA/hAT-Ac              (0)   2064    2020 2443133  
  7628    6.3  1.3  0.0  chr25             32664872 32665859  (4836192) C piggyBac-N1_DR    DNA/PiggyBac            (4)   1001       1 2443134  
  2993    7.0  1.2  2.6  chr25             32665860 32666284  (4835767) C hAT-N119_DR       DNA/hAT-Ac             (44)    421       3 2443135  
   223   12.8  0.0  2.6  chr25             32666287 32666326  (4835725) + DNA8-27_DR        DNA                     108    146   (734) 2443136  
   687   28.4  1.8  0.9  chr25             32666337 32666358  (4835693) + DNA2-16_DR        DNA                   13814  14034  (4012) 2443137  
  1713    3.0  0.0  0.0  chr25             32666359 32666555  (4835496) C hAT-N127_DR       DNA/hAT-Charlie      (4307)   6009    5813 2443138 *
  2511   10.1  9.2  2.1  chr25             32666548 32666992  (4835059) C Mariner-N19_DR    DNA/TcMar-ISRm11      (464)   1022     547 2443139  
   204   17.4  1.1 14.5  chr25             32666933 32667026  (4835025) C Dada-tL_DR        DNA/Dada              (451)   9956    9874 2443140 *
   319   21.9  7.3  0.0  chr25             32666951 32667046  (4835005) C EnSpm-N13_DR      DNA/CMC-EnSpm       (16068)   6081    5979 2443141 *
   396   15.6  4.1  2.0  chr25             32666965 32667062  (4834989) + Polinton-1_DR     DNA/Maverick          17098  17197  (1288) 2443142  
   306   18.4  0.0  5.8  chr25             32666992 32667073  (4834978) + IS3EU-1_DR        DNA/IS3EU              1916   1992  (6712) 2443143 *
  1082   14.0  7.3  3.9  chr25             32667074 32667319  (4834732) C Merlin-N3_DR      DNA/Merlin              (0)    255       2 2443144  
   515   16.9 11.2 24.7  chr25             32667322 32667445  (4834606) C Mariner-N19_DR    DNA/TcMar-ISRm11      (931)    555     376 2443139  
  1413    7.6  0.0  0.0  chr25             32667446 32667630  (4834421) C hAT-N4C_DR        DNA/hAT-Charlie         (8)    187       3 2443145  
   515   16.9 11.2 24.7  chr25             32667631 32667793  (4834258) C Mariner-N19_DR    DNA/TcMar-ISRm11      (931)    375     135 2443139  
  1107   21.1  2.0  4.0  chr25             32668634 32668935  (4833116) C CryptonV-N3_DR    DNA/Crypton-V       (13490)   7173    6878 2443146 *
  3276   16.4  3.1 10.8  chr25             32668761 32669697  (4832354) + hAT-N89B_DR       DNA/hAT-Ac             1169   2040   (372) 2443147  
   262    9.8  2.0  0.0  chr25             32669766 32669816  (4832235) + Mariner-N31_DR    DNA/TcMar-Tc1             1     52   (488) 2443148 *
  1307    7.9  5.5  0.4  chr25             32669792 32670008  (4832043) C Mariner-N38_DR    DNA/TcMar-Tc1          (36)    511     284 2443149  
  1042   13.0  6.9  4.0  chr25             32669809 32670077  (4831974) + DNA2-7_DR         DNA                    2407   2675  (6975) 2443150 *
   364   18.5  5.4  1.0  chr25             32670000 32670092  (4831959) C EnSpm-N48B_DR     DNA/CMC-EnSpm        (1664)   5295    5199 2443151 *
   300   23.1  1.0  0.0  chr25             32670093 32670103  (4831948) C Helitron-4_DR     RC/Helitron         (19971)  11897   11793 2443152  
   351    9.9  3.2 11.2  chr25             32670505 32670629  (4831422) C Harbinger-1_DR    DNA/PIF-Harbinger    (3043)    866     751 2443153 *
  3455    6.5  1.9  1.1  chr25             32670541 32671007  (4831044) C TE-X-3_DR         DNA/PIF-ISL2EU        (148)    875     405 2443154  
   212   19.9 14.3  2.3  chr25             32670961 32671037  (4831014) + hAT-N64B_DR       DNA/hAT-Ac             1068   1153  (2646) 2443155 *
  1486   11.2  2.5  4.7  chr25             32671008 32671288  (4830763) C EnSpm-N3B_DR      DNA/CMC-EnSpm        (2420)   1314    1040 2443156  
   225    3.0  3.0  0.0  chr25             32671260 32671292  (4830759) C hAT-N127_DR       DNA/hAT-Charlie      (7043)   3273    3240 2443157 *
  2199   10.9  9.4  1.2  chr25             32671293 32671673  (4830378) C TE-X-3_DR         DNA/PIF-ISL2EU        (611)    412       1 2443158  
  1598   17.9  7.2  3.1  chr25             32671736 32671798  (4830253) + DNA8-10_DR        DNA/hAT-Ac             3431   3848   (169) 2443159  
  2585    5.6  5.9  0.0  chr25             32671799 32672137  (4829914) + SINE2-3_DR        SINE/tRNA-V-RTE          10    368     (0) 2443160  
   307    8.2  1.1 33.3  chr25             32672058 32672148  (4829903) + CryptonV-N5_DR    DNA/Crypton-V          5779   5847 (18690) 2443161 *
   587    7.3  0.0  0.0  chr25             32672068 32672149  (4829902) + TDR9              DNA                       1     82   (126) 2443162 *
   767   14.9 11.7  2.6  chr25             32672145 32672323  (4829728) + DNA11TA1B_DR      DNA/CMC-EnSpm             8    202     (1) 2443163  
   816   18.0 10.3  1.8  chr25             32673102 32673440  (4828611) + hAT-N105_DR       DNA/hAT-Ac                1    382   (127) 2443164  
   225   13.3  0.0  0.0  chr25             32673455 32673484  (4828567) + hAT-N105_DR       DNA/hAT-Ac              300    329   (952) 2443165  
   219   12.1  0.0  0.0  chr25             32673493 32673525  (4828526) + hAT-N105_DR       DNA/hAT-Ac              302    334   (947) 2443165  
   296   20.9  3.9 10.5  chr25             32673561 32673922  (4828129) + hAT-N93_DR        DNA/hAT-Ac              282    393   (116) 2443166  
   270   19.9  4.1 10.0  chr25             32673891 32674288  (4827763) + hAT-N93_DR        DNA/hAT-Ac              279    393   (116) 2443166 *
   230   24.7  1.3  6.1  chr25             32674257 32674400  (4827651) + hAT-N93_DR        DNA/hAT-Ac              285    393   (116) 2443166 *
   270   19.5  4.0  8.8  chr25             32674387 32674630  (4827421) + hAT-N93_DR        DNA/hAT-Ac              282    391   (118) 2443166  
   248   21.3  4.7 10.5  chr25             32674599 32674814  (4827237) + hAT-N93_DR        DNA/hAT-Ac              285    393   (116) 2443166 *
   200   24.1  0.0 11.9  chr25             32674937 32675030  (4827021) + hAT-N93_DR        DNA/hAT-Ac              301    384   (125) 2443167  
   407   19.7  0.0  0.0  chr25             32675305 32675375  (4826676) + DNA-1-7_DR        DNA/PIF-Harbinger         6     76  (1362) 2443168  
   305    7.4  1.1  0.7  chr25             32675796 32675959  (4826092) + (TTTTG)n          Simple_repeat             4    167     (0) 2443169  
  2403   12.2  5.8  3.6  chr25             32677001 32677466  (4824585) + EnSpm-N21_DR      DNA/CMC-EnSpm             3    478     (1) 2443170  
  1749   10.0  7.3  4.3  chr25             32678030 32678341  (4823710) C Tc1-4_DR          DNA/TcMar-Tc1           (3)   1569    1249 2443171  
  1288    4.5  0.0  0.0  chr25             32678342 32678495  (4823556) C Harbinger-8N1_DR  DNA/PIF-Harbinger       (0)    555     402 2443172  
  5162    6.2  1.6  0.0  chr25             32678497 32679170  (4822881) + Harbinger-N31_DR  DNA/PIF-Harbinger         1    685     (0) 2443173  
  1844    6.9 29.4  0.0  chr25             32679171 32679476  (4822575) C Harbinger-8N1_DR  DNA/PIF-Harbinger     (152)    403       8 2443172  
   280   19.5 17.1  1.0  chr25             32679413 32679500  (4822551) + EnSpm-N10_DR      DNA/CMC-EnSpm          2631   2732  (6576) 2443174 *
   532    7.9  6.6  0.0  chr25             32679486 32679561  (4822490) + DNA-3-2_DR        DNA/PIF-Harbinger       491    571   (402) 2443175  
   391   10.8  4.6  0.0  chr25             32679556 32679620  (4822431) + TDR24             DNA                     210    277   (167) 2443176 *
   449   30.4  3.2  2.4  chr25             32681527 32682361  (4819690) C IS3EU-1_DR        DNA/IS3EU            (8212)    492      98 2443177  
   566   17.0  0.9  0.9  chr25             32682463 32682575  (4819476) C ANGEL             DNA/Kolobok           (131)    178      66 2443178  
   432   25.8  0.7  7.6  chr25             32682469 32682623  (4819428) C Dada-U1A_DR       DNA/Dada             (5180)   5799    5655 2443179 *
  3628    7.8  8.8  0.0  chr25             32682663 32683187  (4818864) + HATN3_DR          DNA/hAT-Tip100            1    571     (0) 2443180  
   222   19.1  0.0  4.3  chr25             32683425 32683506  (4818545) + DNA-N4_DR         DNA                     697    765   (277) 2443181  
   817   13.0  4.5  4.0  chr25             32683638 32683813  (4818238) C hAT-N198_DR       DNA/hAT-Charlie       (160)   1239    1063 2443182  
   737   17.6  3.0  3.0  chr25             32683814 32683836  (4818215) + hAT-N164_DR       DNA/hAT-Tip100          838   1036  (1004) 2443183 *
  4007    6.1  1.9  0.4  chr25             32683817 32684339  (4817712) C TDR2              DNA/TcMar-Tc1          (26)    911     381 2443184  
  2162   10.0 11.4  2.4  chr25             32684503 32684965  (4817086) + Mariner-N31_DR    DNA/TcMar-Tc1             5    508    (32) 2443185  
   540   20.2  3.0  1.0  chr25             32684874 32684932  (4817119) C EnSpm-N14_DR      DNA/CMC-EnSpm         (833)   3747    3615 2443186 *
   220   23.6  6.8  1.2  chr25             32684933 32685095  (4816956) C BEL-40_DRe-LTR    LTR/Pao               (227)    300     129 2443187 *
   584   10.9  0.7  0.0  chr25             32684962 32685099  (4816952) + Zisupton-7_DR     DNA/Zisupton          11373  11511  (5571) 2443188  
   540   20.2  3.0  1.0  chr25             32685100 32685121  (4816930) C EnSpm-N14_DR      DNA/CMC-EnSpm         (833)   3614    3561 2443186  
   275   21.6  2.8  5.7  chr25             32685132 32685239  (4816812) + hAT-N21B_DR       DNA/hAT-Ac              854    958   (343) 2443189  
   212   23.4  6.2  3.8  chr25             32685136 32685264  (4816787) C ENSPM-6_DR        DNA/CMC-EnSpm       (29978)   2638    2507 2443190 *
   222   23.5 12.3  0.0  chr25             32685269 32685349  (4816702) + Mariner-N38_DR    DNA/TcMar-Tc1           391    481    (66) 2443191 *
   417   24.0  0.3  4.0  chr25             32685332 32685477  (4816574) C CryptonV-N5_DR    DNA/Crypton-V       (20676)   3861    3754 2443192 *
   885   10.3  1.2  0.8  chr25             32685348 32685506  (4816545) C SINE2-5_DR        SINE/tRNA-V-RTE        (18)    384     151 2443193  
   990   15.8  3.3  1.4  chr25             32686249 32686460  (4815591) C TDR7              DNA                     (0)    541     326 2443194 *
  5715   13.1 18.7  0.1  chr25             32686442 32687732  (4814319) + Helitron-4_DR     RC/Helitron             141   1396 (30472) 2443195  
  1092   14.6  3.2  1.2  chr25             32687749 32687998  (4814053) C TDR7              DNA                   (283)    258       4 2443194  
   463   14.5  0.0  2.4  chr25             32688022 32688106  (4813945) + DNA2-17_DR        DNA                      21    103    (72) 2443196  
  1176   18.7  7.9  0.7  chr25             32688242 32688494  (4813557) + Harbinger-8N2_DR  DNA/PIF-Harbinger        28    298   (250) 2443197  
   263   25.4  0.0 16.5  chr25             32688486 32688534  (4813517) C EnSpm-N10_DR      DNA/CMC-EnSpm        (7013)   2295    2211 2443198 *
   327   18.0  0.0  0.0  chr25             32688535 32688584  (4813467) + Harbinger-8N2_DR  DNA/PIF-Harbinger       473    522    (26) 2443199  
   210   18.4  0.0  0.0  chr25             32689444 32689481  (4812570) + CryptonV-N5_DR    DNA/Crypton-V         11448  11485 (13052) 2443200 *
   776   19.6 19.6  2.0  chr25             32689478 32689727  (4812324) C CR1-44_DR         LINE/L2                 (6)   1838    1546 2443201  
  3798    8.0  0.0  0.0  chr25             32689731 32690230  (4811821) + TC1DR3            DNA/TcMar-Tc1             1    500   (725) 2443202  
   211   22.7 12.0  0.0  chr25             32690256 32690330  (4811721) C hAT-N137_DR       DNA/hAT-Ac           (3210)    361     278 2443203  
   348    6.7  0.0  0.0  chr25             32690382 32690426  (4811625) C Merlin-N1_DR      DNA/Merlin              (0)    369     325 2443204  
 18757    1.4  3.6  0.1  chr25             32690427 32692648  (4809403) C hAT-N48C_DR       DNA/hAT-Ac              (0)   2299       1 2443205  
  1203   13.4  2.4  0.0  chr25             32692667 32692875  (4809176) C Merlin-N1_DR      DNA/Merlin            (154)    215       2 2443204  
   276   15.7  0.0  2.0  chr25             32692885 32692936  (4809115) + hAT-N160B_DR      DNA/hAT-Ac             1481   1531     (0) 2443206  
  1084   11.7 18.2  0.0  chr25             32693404 32693615  (4808436) + DNA-2-30B_DR      DNA                      12    262   (151) 2443207  
   606   13.6  7.3  0.0  chr25             32693616 32693725  (4808326) C Kolobok-N6_DR     DNA/Kolobok-T2?         (0)    467     350 2443208  
   245    4.9  0.0  0.0  chr25             32693727 32693767  (4808284) C EnSpm-6N1_DR      DNA/CMC-EnSpm        (2804)   6432    6392 2443209 *
  3065    7.2  0.0  0.0  chr25             32693746 32694133  (4807918) C EXPANDER1_DR      LINE/RTE-BovB           (0)   3365    2978 2443210 *
  4331    9.2  8.7  0.7  chr25             32694132 32694806  (4807245) C TE-X-3_DR         DNA/PIF-ISL2EU        (293)    730       2 2443211  
  1871   16.0  4.8  5.8  chr25             32694761 32694819  (4807232) + DNA6-6_DR         DNA                    6760   7193  (4088) 2443212 *
  2680    6.0  1.1  4.1  chr25             32694820 32695198  (4806853) C SINE2-3_DR        SINE/tRNA-V-RTE         (0)    368       1 2443213  
  1992   23.0  4.6 12.3  chr25             32695199 32695732  (4806319) + Merlin-1_DR       DNA/Merlin             8576   9047  (1480) 2443214  
   241   17.8  0.0  8.8  chr25             32695670 32695743  (4806308) + DNA8-28_DR        DNA/hAT                3561   3628  (3514) 2443215 *
   564   20.6  2.6  4.7  chr25             32696215 32696241  (4805810) + MuDR-2_DR         DNA/MULE-MuDR         18837  18986  (4947) 2443216  
   809   11.4  0.8  2.4  chr25             32696242 32696367  (4805684) + EnSpm-N48B_DR     DNA/CMC-EnSpm           750    873  (6086) 2443217  
   337   21.1  3.8  1.9  chr25             32696344 32696449  (4805602) + CryptonV-N4_DR    DNA/Crypton-V          3109   3216 (10277) 2443218 *
   747    6.3  0.1  0.0  chr25             32696386 32696404  (4805647) + (TAA)n            Simple_repeat             1     25   (721) 2443219  
   250   34.8  3.0  0.5  chr25             32696405 32696603  (4805448) + L1-11_DR          LINE/L1                6695   6898   (426) 2443220  
   747    6.3  0.1  0.0  chr25             32696604 32697131  (4804920) + (TAA)n            Simple_repeat            26    746     (0) 2443219  
   600   10.9  0.0  6.9  chr25             32697514 32697621  (4804430) C HarbingerN4_DR    DNA/PIF-Harbinger       (0)    860     760 2443221  
   262   16.7  0.0  0.0  chr25             32697632 32697673  (4804378) + CryptonV-N1_DR    DNA/Crypton-V          5171   5212  (4839) 2443222 *
   743    7.0  2.0  0.0  chr25             32697663 32697762  (4804289) C hAT-N106B_DR      DNA/hAT-Ac            (628)    400     299 2443223  
   256   13.8  6.8  1.6  chr25             32697674 32697690  (4804361) C hAT-N148_DR       DNA/hAT-Ac           (1884)    275     214 2443224 *
   640   11.8 29.9  0.0  chr25             32697766 32697892  (4804159) C hAT-N106_DR       DNA/hAT-Ac            (630)    165       1 2443225  
  9897    4.3  0.1  0.3  chr25             32697906 32699114  (4802937) C Harbinger-4N1C_DR DNA/PIF-Harbinger       (0)   1206       1 2443226  
  2475    2.5 12.8  0.0  chr25             32699245 32699555  (4802496) C DNA2-2_DR         DNA                     (0)    786     436 2443227  
 16344    1.6  3.3  0.6  chr25             32699556 32701507  (4800544) + Harbinger-N29_DR  DNA/PIF-Harbinger         1   2005     (0) 2443228  
  3411    4.7  3.3  0.0  chr25             32701508 32701931  (4800120) C DNA2-2_DR         DNA                   (348)    438       1 2443229  
  1094    8.2  0.0 11.0  chr25             32702916 32703213  (4798838) + (ATTG)n           Simple_repeat             1    265     (0) 2443230  
   364   22.0  0.4  8.5  chr25             32703141 32703411  (4798640) + (TTGG)n           Simple_repeat             1    248     (0) 2443231 *
   579   11.4  1.3  6.0  chr25             32703600 32703965  (4798086) + (ATTG)n           Simple_repeat             1    348     (0) 2443232  
   302   20.2  1.7  5.8  chr25             32703811 32703989  (4798062) + (TTGG)n           Simple_repeat             1    172     (0) 2443233 *
   327   22.9  0.6  9.2  chr25             32704193 32704598  (4797453) + (TTGG)n           Simple_repeat             1    371     (0) 2443234  
  1350   18.3  6.8  2.1  chr25             32704749 32705071  (4796980) C TE-X-16_DR        DNA/Crypton-A           (0)    353      16 2443235  
   595   18.9  0.1  6.6  chr25             32706352 32707918  (4794133) + (TTGG)n           Simple_repeat             1   1465     (0) 2443236  
   729   17.2  7.1  1.6  chr25             32707997 32708179  (4793872) C DNA-6-N5B_DR      DNA                  (3330)    193       1 2443237  
   959   22.5  6.3  0.3  chr25             32708187 32708454  (4793597) C CryptonV-N7_DR    DNA/Crypton-V           (0)    284       1 2443238  
  2480    6.9  1.6  0.3  chr25             32709976 32710339  (4791712) C Mariner-N38_DR    DNA/TcMar-Tc1          (39)    508     140 2443239  
   414   13.4  4.5  0.0  chr25             32710343 32710409  (4791642) + Kolobok-N2_DR     DNA/Kolobok-T2          952   1021   (350) 2443240  
   309   10.8  0.0  0.0  chr25             32710413 32710449  (4791602) C DNA8-3C_DR        DNA/hAT-Tip100          (0)    305     269 2443241  
   409   23.8  0.0  0.0  chr25             32710540 32710623  (4791428) C DNA8-3C_DR        DNA/hAT-Tip100        (221)     84       1 2443241  
  1704   13.8  2.8  0.3  chr25             32710624 32710901  (4791150) + Kolobok-N2_DR     DNA/Kolobok-T2         1021   1305    (66) 2443242  
  4188    9.3 14.9  0.1  chr25             32710902 32711580  (4790471) + TDR13B2           DNA                       1    779     (0) 2443243  
   454   16.1  1.1  2.3  chr25             32711568 32711579  (4790472) C Kolobok-N2A_DR    DNA/Kolobok-T2       (1267)     88       1 2443244 *
   522    9.3  0.0  2.7  chr25             32711580 32711656  (4790395) + Kolobok-N2B_DR    DNA/Kolobok-T2         1116   1190     (0) 2443245  
   365   18.5  0.0  1.9  chr25             32713037 32713218  (4788833) + (TTA)n            Simple_repeat             1    178     (0) 2443246  
   660   29.8  0.0  6.8  chr25             32713416 32713860  (4788191) + (CTA)n            Simple_repeat             1    414     (0) 2443247  
   481   14.2  1.8  4.2  chr25             32713729 32713897  (4788154) + (TTA)n            Simple_repeat             1    165     (0) 2443248 *
   269   15.3  0.0  3.4  chr25             32713932 32713992  (4788059) C ASAT_CY           Satellite              (84)    178     120 2443249  
   218   28.6  2.8  3.7  chr25             32714603 32714711  (4787340) C Kolobok-N6_DR     DNA/Kolobok-T2?         (5)    462     355 2443250  
   323   12.0  9.8  0.0  chr25             32715192 32715324  (4786727) + EnSpm-N11_DR      DNA/CMC-EnSpm           402    547  (4806) 2443251 *
   686    5.6  2.1  1.7  chr25             32715209 32715427  (4786624) C EnSpm-6N1_DR      DNA/CMC-EnSpm        (8134)   1102     930 2443252  
   252   18.1  0.0  1.2  chr25             32715354 32715437  (4786614) C CryptonV-1_DR     DNA/Crypton-V       (10989)   6884    6802 2443253 *
   267   18.2  6.3  2.4  chr25             32715636 32715714  (4786337) + Mariner-6_DR      DNA/TcMar-Tc1          1533   1614    (15) 2443254  
  1009    9.7 46.2  0.2  chr25             32715727 32716066  (4785985) C Mariner-N38_DR    DNA/TcMar-Tc1           (2)    545      50 2443255 *
  1614   16.5  2.6 20.4  chr25             32715906 32716400  (4785651) C Merlin-1_DR       DNA/Merlin           (5628)   4899    4478 2443256  
   996   13.8 32.9  2.0  chr25             32716067 32716118  (4785933) C hAT-N21B_DR       DNA/hAT-Ac             (83)   1218     708 2443257 *
   724   19.8  0.5 11.6  chr25             32716220 32716430  (4785621) + hAT-N47B_DR       DNA/hAT-Tip100          471    660   (328) 2443258  
  3680    6.0 31.3  0.4  chr25             32716899 32717528  (4784523) + TDR2              DNA/TcMar-Tc1           114    937     (0) 2443259  
   309   10.7  3.6  0.0  chr25             32717529 32717584  (4784467) + Zisupton-6_DR     DNA/Zisupton          21023  21080  (1036) 2443260  
   221   20.4  0.0  6.2  chr25             32717547 32717570  (4784481) C Mariner-6_DR      DNA/TcMar-Tc1        (1565)     64       1 2443261 *
   255   11.4  9.1  0.0  chr25             32717571 32717614  (4784437) + hAT-N21B_DR       DNA/hAT-Ac             1173   1220    (81) 2443262 *
   288   11.4  0.0  0.0  chr25             32717576 32717619  (4784432) + EnSpm-N48B_DR     DNA/CMC-EnSpm          1822   1865  (5094) 2443263  
   217   17.9  1.7  7.0  chr25             32717585 32717644  (4784407) C hAT-N21B_DR       DNA/hAT-Ac            (557)    744     688 2443257 *
   983   13.0  2.1  2.6  chr25             32718273 32718462  (4783589) C DNA11TA1_DR       DNA/CMC-EnSpm           (0)    203      15 2443264  
  5722    5.8  1.2  0.7  chr25             32718527 32719254  (4782797) + TZF28B            DNA/TcMar-Tc1             1    732   (882) 2443265  
  4396    5.6  5.0  0.3  chr25             32719252 32719856  (4782195) + TZF28B            DNA/TcMar-Tc1           982   1614     (0) 2443266 *
   204    6.1  0.0  0.0  chr25             32720134 32720166  (4781885) C Dada-U1A_DR       DNA/Dada             (5124)   5855    5823 2443267  
  2528    4.1  0.3  3.7  chr25             32720417 32720748  (4781303) + DNA8-4B_DR        DNA/hAT-Charlie           1    321     (0) 2443268  
  1167   13.6  1.1  0.0  chr25             32721596 32721786  (4780265) C hAT-N125_DR       DNA/hAT-Ac              (0)   1196    1004 2443269 *
  2979   13.3 10.7  1.3  chr25             32721781 32722449  (4779602) + hAT-N167B_DR      DNA/hAT-Charlie         160    885   (688) 2443270  
   657    5.2  0.0  0.0  chr25             32722454 32722523  (4779528) C Kolobok-N6_DR     DNA/Kolobok-T2?       (181)    286     217 2443271  
  2164   20.2  4.1  1.4  chr25             32722524 32723003  (4779048) + DNA-1-3B_DR       DNA/PIF-Harbinger         1    493   (270) 2443272  
  1205    7.2  5.5  0.0  chr25             32723004 32723184  (4778867) C HATN10B_DR        DNA/hAT-Ac              (0)    608     418 2443273  
   579   13.6  3.9 18.4  chr25             32723192 32723371  (4778680) C HATN10B_DR        DNA/hAT-Ac            (419)    189      32 2443273  
  3235    6.0 19.4  0.0  chr25             32723375 32723839  (4778212) + Harbinger-8N1_DR  DNA/PIF-Harbinger         1    555     (0) 2443274  
   790   17.8 32.9  0.0  chr25             32723871 32724095  (4777956) + DNA-1-3_DR        DNA/PIF-Harbinger       538    836     (1) 2443275  
  1282   10.5  1.6  0.5  chr25             32724097 32724288  (4777763) C Kolobok-N6_DR     DNA/Kolobok-T2?       (273)    194       1 2443271  
   264   12.5 18.8  0.0  chr25             32724315 32724410  (4777641) C hAT-N125_DR       DNA/hAT-Ac            (195)   1001     888 2443269  
   238   20.0  0.0  0.0  chr25             32724422 32724466  (4777585) C hAT-N125_DR       DNA/hAT-Ac           (1151)     45       1 2443276  
  1414    7.4  5.1  0.9  chr25             32724787 32725003  (4777048) C LOOPERN6B_DR      DNA/Kolobok-T2?         (0)    796     571 2443277  
  1465    7.4  4.1  0.9  chr25             32725040 32725257  (4776794) C LOOPERN6B_DR      DNA/Kolobok-T2?       (570)    226       2 2443277  
   226    7.1  0.0  0.0  chr25             32725235 32725262  (4776789) C EnSpm-N10_DR      DNA/CMC-EnSpm        (2473)   6835    6808 2443278 *
   394   13.9  8.7 14.2  chr25             32725312 32725437  (4776614) + Harbinger-N28_DR  DNA/PIF-Harbinger       148    267   (414) 2443279  
   424   16.1  2.0 11.1  chr25             32725439 32725536  (4776515) + Harbinger-N31B_DR DNA/PIF-Harbinger       411    500   (181) 2443280  
   764   19.8 12.8  0.9  chr25             32725613 32725816  (4776235) + DNA-N22_DR        DNA                       4    231   (537) 2443281  
  1854   10.3  7.4  1.4  chr25             32725958 32726280  (4775771) + hAT-N138_DR       DNA/hAT-Ac                1    342  (1244) 2443282  
  2059   11.3  3.9  0.0  chr25             32726281 32726590  (4775461) C HarbingerN1_DR    DNA/PIF-Harbinger       (0)    650     329 2443283  
   550   13.9  3.5  0.0  chr25             32726728 32726813  (4775238) C hAT-N138_DR       DNA/hAT-Ac           (1040)    546     458 2443284  
  2122    3.2  0.0  0.4  chr25             32726824 32727075  (4774976) C DNA-2-2_DR        DNA                   (155)    252       2 2443285  
   251   18.7  3.1  1.5  chr25             32727022 32727086  (4774965) + DNA2-14_DR        DNA                    4854   4919  (2703) 2443286 *
   561   13.8  3.5  0.0  chr25             32727076 32727162  (4774889) + hAT-N138_DR       DNA/hAT-Ac              457    546  (1040) 2443287  
   212    4.1  3.9  5.9  chr25             32727163 32727214  (4774837) + hAT-N138_DR       DNA/hAT-Ac              715    765   (821) 2443288  
  9234    3.9  0.8  1.6  chr25             32728841 32730006  (4772045) C HATN5_DR          DNA/hAT-Ac              (0)   1156       1 2443289  
   271   18.5  7.4  0.0  chr25             32730100 32730153  (4771898) + DNA-X-19_DR       DNA                     597    654     (6) 2443290 *
   320   20.2  5.9  1.1  chr25             32730135 32730219  (4771832) C DNA6-10_DR        DNA                  (3873)   2833    2745 2443291 *
  1419    9.1  1.0  0.0  chr25             32730147 32730345  (4771706) C TDR19             DNA/hAT-Charlie       (204)    201       1 2443292  
   290   23.1  5.5  0.0  chr25             32730272 32730362  (4771689) C ENSPM-6_DR        DNA/CMC-EnSpm       (10148)  22468   22373 2443293 *
   282   19.2  1.4  9.4  chr25             32730465 32730533  (4771518) C hAT-N103_DR       DNA/hAT-Charlie       (412)    275     212 2443294  
  8676    6.8  4.9  0.4  chr25             32730683 32731855  (4770196) + TC1DR3            DNA/TcMar-Tc1             1   1225     (0) 2443295  
   554   16.5  0.0  1.0  chr25             32731782 32731879  (4770172) + Merlin-2_DR       DNA/Merlin             4828   4924  (8997) 2443296 *
   224   23.4  3.1  0.0  chr25             32731850 32731913  (4770138) C Harbinger-N25_DR  DNA/PIF-Harbinger     (371)    205     140 2443297 *
   684   13.8  3.2 11.1  chr25             32731912 32732093  (4769958) C EnSpm-N6_DR       DNA/CMC-EnSpm?        (107)    239       1 2443298  
   220    7.1 14.3  0.0  chr25             32732498 32732553  (4769498) + LOOPERN3B_DR      DNA/Kolobok-T2          604    667   (382) 2443299  
  2383   24.7  3.2  2.6  chr25             32732801 32733490  (4768561) + hAT-N22_DR        DNA/hAT-Ac              522   1215   (523) 2443300  
   412   26.1  0.7  4.3  chr25             32733418 32733432  (4768619) C CryptonV-N5_DR    DNA/Crypton-V       (20330)   4207    4178 2443301 *
   565    8.8  0.0  0.0  chr25             32733433 32733512  (4768539) C TDR9              DNA                   (128)     80       1 2443302 *
  1558   11.9  0.4  2.5  chr25             32733442 32733683  (4768368) C SINE2-4_DR        SINE/tRNA-V-RTE         (0)    371     135 2443303  
   412   26.1  0.7  4.3  chr25             32733513 32733561  (4768490) C CryptonV-N5_DR    DNA/Crypton-V       (20330)   4177    4069 2443301 *
   733   14.1 11.2  0.6  chr25             32733682 32733824  (4768227) + HATN11B_DR        DNA/hAT                   1    158   (532) 2443304  
   225   16.6  0.0 13.0  chr25             32733829 32733932  (4768119) C hAT-N48B_DR       DNA/hAT-Ac            (457)   1683    1592 2443305 *
  1592   10.5  3.9  0.8  chr25             32733845 32734075  (4767976) + HATN11B_DR        DNA/hAT                 453    690     (0) 2443306  
   781   18.4  5.0  0.0  chr25             32734076 32734215  (4767836) C SINE2-3B_DR       SINE/tRNA-V           (204)    147       1 2443307  
   567   18.1  8.3 14.0  chr25             32734216 32734262  (4767789) + CryptonV-N4_DR    DNA/Crypton-V          7862   7899  (5594) 2443308  
   291   23.1 19.3  0.8  chr25             32734284 32734392  (4767659) + DNA9-N1_DR        DNA/MULE-NOF              1    129  (4887) 2443309  
  1236    6.8  3.1  0.0  chr25             32734538 32734699  (4767352) + HarbingerN2_DR    DNA/PIF-Harbinger         1    167   (507) 2443310  
   513    5.8  4.3  0.0  chr25             32734697 32734765  (4767286) C hAT-N40_DR        DNA/hAT-Ac           (1241)     72       1 2443311 *
  1704   10.2  0.8  0.4  chr25             32734766 32735010  (4767041) + DNA-TA-7_DR       DNA/TcMar-Fot1          748    993     (0) 2443312  
   206   14.6  0.0  7.2  chr25             32735011 32735054  (4766997) C EnSpm-N10_DR      DNA/CMC-EnSpm        (2091)   7217    7179 2443313 *
   335   13.1  1.2  0.0  chr25             32734992 32735075  (4766976) C hAT-2n1_DR        DNA/hAT-Charlie        (54)   1156    1072 2443314 *
   378    5.0  1.2  1.2  chr25             32735013 32735093  (4766958) C DNA6-6_DR         DNA                  (1283)   9998    9918 2443315  
   277   15.7  4.0  5.5  chr25             32735078 32735151  (4766900) + L2-1B_DR          LINE/L2                 898    970    (38) 2443316 *
  2916   13.8  4.5  1.9  chr25             32735716 32736302  (4765749) C Mariner-10_DR     DNA/TcMar-Tc1           (0)   1597     440 2443317  
   403    7.5  0.0  7.5  chr25             32736334 32736405  (4765646) + Mariner-10_DR     DNA/TcMar-Tc1          1531   1597     (0) 2443318  
  1351   11.6  0.0  0.5  chr25             32736532 32736730  (4765321) C Mariner-10_DR     DNA/TcMar-Tc1         (332)   1265    1068 2443319  
   402   19.1  2.1  1.0  chr25             32736707 32736801  (4765250) C Mariner-10_DR     DNA/TcMar-Tc1        (1062)    535     440 2443320 *
   405    7.5  0.0  7.5  chr25             32736833 32736904  (4765147) + Mariner-10_DR     DNA/TcMar-Tc1          1531   1597     (0) 2443321  
   385   22.5  6.6  0.8  chr25             32737166 32737286  (4764765) C Kolobok-N10B_DR   DNA/Kolobok             (0)    271     144 2443322  
   200   14.7  0.0  0.0  chr25             32737362 32737395  (4764656) C EnSpm-N15_DR      DNA/CMC-EnSpm        (1399)     88      55 2443323  
   214   14.0  7.8  1.9  chr25             32738674 32738724  (4763327) C EnSpm-17_DR       DNA/CMC-EnSpm        (6520)   2756    2703 2443324  
   258    0.6  0.6  0.6  chr25             32739996 32740175  (4761876) C EnSpm-N42_DR      DNA/CMC-EnSpm         (391)    861     682 2443325 *
   373    5.0  0.0  0.0  chr25             32740104 32740183  (4761868) C DNA-8-24_DR       DNA/hAT-Tip100       (1640)    143      64 2443326  
   349    7.1  1.0  2.0  chr25             32740184 32740203  (4761848) C piggyBac-N5_DR    DNA/PiggyBac?         (889)   1247    1149 2443327  
   687    8.8 21.2  1.4  chr25             32740902 32741085  (4760966) + EnSpm-N4B_DR      DNA/CMC-EnSpm?            1    220     (0) 2443328  
   571   15.4 17.7  1.1  chr25             32741501 32741658  (4760393) C DNA11TA1_DR       DNA/CMC-EnSpm           (5)    198      15 2443329  
   337   22.9 15.8  3.6  chr25             32742051 32742088  (4759963) C Merlin-2_DR       DNA/Merlin           (6472)   7449    7386 2443330  
  1107   14.6 15.8  1.9  chr25             32742089 32742360  (4759691) + ANGEL             DNA/Kolobok               1    309     (0) 2443331  
   590   18.0 14.2 14.2  chr25             32742361 32742396  (4759655) C IS3EU-1_DR        DNA/IS3EU            (4525)   4176    3869 2443332  
  1689   15.2  5.4  5.6  chr25             32743789 32744179  (4757872) + L1-36_DR          LINE/L1                5197   5586   (128) 2443333  
   246    6.9  0.0  3.5  chr25             32744201 32744273  (4757778) C DNA-6-N2_DR       DNA                   (790)   4266    4207 2443334  
   233    7.4  2.9  1.4  chr25             32744210 32744278  (4757773) C DNA-TA-4_DR       DNA/TcMar            (5088)   4707    4638 2443335 *
   205   23.5  0.0  1.2  chr25             32744218 32744299  (4757752) C Helitron-1_DR     RC/Helitron           (112)  26188   26108 2443336 *
   636   12.4  2.3  2.9  chr25             32745790 32745843  (4756208) C EnSpm-N2_DR       DNA/CMC-EnSpm         (897)   3118    2946 2443337  
   688   13.6  0.0  1.7  chr25             32745844 32745963  (4756088) + Zisupton-6_DR     DNA/Zisupton           8736   8853 (13263) 2443338  
   562   18.5  0.5  1.6  chr25             32745845 32746036  (4756015) C ZFERV-2-I_DR      LTR/ERV1             (9695)    869     680 2443339 *
   398   15.9  3.5  1.2  chr25             32747830 32747947  (4754104) + Polinton-4_DR     DNA/Maverick          12507  12607  (7680) 2443340 *
  2033   16.0  5.3  5.3  chr25             32747869 32747964  (4754087) + Merlin-1_DR       DNA/Merlin             2176   2752  (7772) 2443341  
  2760    9.2  3.5  2.7  chr25             32747965 32748445  (4753606) + Mariner-N38_DR    DNA/TcMar-Tc1            63    547     (0) 2443342  
   886    8.8  2.2  0.0  chr25             32748446 32748580  (4753471) C EnSpm-N4_DR       DNA/CMC-EnSpm          (74)    138       1 2443343  
   419   19.5  3.0  0.0  chr25             32752386 32752554  (4749497) C Kolobok-4_DR      DNA/Kolobok-T2       (1370)   5261    5088 2443344 *
   628   16.6  8.5  0.7  chr25             32752414 32753071  (4748980) C Zisupton-6_DR     DNA/Zisupton        (12747)   9369    8644 2443345 *
  1041    0.4  0.8  0.4  chr25             32752814 32753072  (4748979) + EnSpm-N42_DR      DNA/CMC-EnSpm           557    816   (436) 2443346  
   451    8.7  0.0 10.0  chr25             32752957 32753110  (4748941) + Harbinger-N16_DR  DNA/PIF-Harbinger      2838   2977   (429) 2443347 *
   322   15.0 19.1  0.9  chr25             32754299 32754314  (4747737) C CryptonV-2_DR     DNA/Crypton-V         (625)  21186   21076 2443348  
   393   15.6  1.3  1.3  chr25             32754315 32754392  (4747659) C DNA-X-3_DR        DNA                  (1003)    471     394 2443349  
   299   20.3  2.1  5.5  chr25             32754317 32754410  (4747641) C EnSpm-17_DR       DNA/CMC-EnSpm        (6309)   2967    2877 2443350 *
   252   19.1  5.4  6.3  chr25             32754393 32754407  (4747644) C Penelope-5_DR     LINE/Penelope         (483)   2390    2283 2443351 *
   655   18.0  3.6  3.6  chr25             32754724 32754753  (4747298) + DNA8-28_DR        DNA/hAT                3006   3172  (3970) 2443352  
   665   18.4  4.4  0.7  chr25             32754754 32754770  (4747281) C TE-X-7_DR         LINE?/Penelope?       (546)    293     152 2443353  
   842    7.5  5.8  0.0  chr25             32754771 32754890  (4747161) C SINE2-4_DR        SINE/tRNA-V-RTE         (0)    371     245 2443354  
   755   12.0  5.6  6.9  chr25             32754774 32754934  (4747117) C EnSpm-17_DR       DNA/CMC-EnSpm        (6314)   2962    2804 2443355 *
  1339    9.2 13.1  2.0  chr25             32756508 32756819  (4745232) C piggyBac-N2_DR    DNA/PiggyBac           (30)    506     161 2443356  
   353    6.8  0.0  0.0  chr25             32756822 32756865  (4745186) C DNA-8-30_DR       DNA/hAT-Ac              (0)   1022     979 2443357  
   360   10.8  1.5  4.5  chr25             32756949 32757016  (4745035) + Nimb-17_DRe       LINE/I                 5467   5532     (0) 2443358  
 14964    5.5  4.3  0.0  chr25             32757753 32759675  (4742376) + EXPANDER1_DR      LINE/RTE-BovB             5   2009  (1356) 2443359  
   241    9.7  1.4  0.0  chr25             32762601 32762672  (4739379) C DNA-N38_DR        DNA                   (464)    159      87 2443360  
   212    5.1  3.6  6.2  chr25             32762673 32762683  (4739368) + CryptonV-N5_DR    DNA/Crypton-V         11503  11583 (12954) 2443361  
   421   11.9  0.0  0.0  chr25             32762834 32762892  (4739159) + Kolobok-N1_DR     DNA/Kolobok-T2?         475    533   (266) 2443362  
   594   10.7 12.4  0.8  chr25             32762976 32763088  (4738963) + DNA-6-N9_DR       DNA                      32    157  (1002) 2443363  
   523   17.7  0.0  2.6  chr25             32763094 32763209  (4738842) + Kolobok-N1_DR     DNA/Kolobok-T2?         661    773    (26) 2443364  
   200   23.0  9.1  1.1  chr25             32763210 32763297  (4738754) + Gypsy71-I_DR      LTR/Gypsy               173    267  (6405) 2443365  
   326    0.0  0.0  0.0  chr25             32764182 32764260  (4737791) + (TTATA)n          Simple_repeat             2     80     (0) 2443366 *
  1015   19.8  3.3  4.0  chr25             32764202 32764240  (4737811) + DNA8-28_DR        DNA/hAT                3002   3273  (3869) 2443367  
  1439   11.1  5.5  0.4  chr25             32764241 32764475  (4737576) C HE1_DR1           SINE/tRNA-V-RTE        (13)    389     143 2443368  
   202   13.0  0.0  0.0  chr25             32764467 32764512  (4737539) C EnSpm-N2_DR       DNA/CMC-EnSpm         (835)   3180    3135 2443369 *
  2029   11.9 10.0  0.8  chr25             32765062 32765519  (4736532) C L1-84_DR          LINE/L1                 (5)   5738    5239 2443370  
  1141   12.2  3.6  0.9  chr25             32766364 32766586  (4735465) C Mariner-N38_DR    DNA/TcMar-Tc1           (0)    547     319 2443371  
   228   25.9  8.6  5.3  chr25             32766408 32766627  (4735424) C DNA8-17_DR        DNA/hAT-Tip100        (700)   1113     887 2443372 *
   593   15.0  8.1 12.6  chr25             32766679 32766876  (4735175) C Crypton-N1_DR     DNA/Crypton-A          (14)    470     281 2443373  
   215   17.5  0.0  0.0  chr25             32766918 32766957  (4735094) + EnSpm-N13_DR      DNA/CMC-EnSpm          7626   7665 (14484) 2443374 *
  1739   14.5 11.5  0.9  chr25             32766924 32766960  (4735091) C hAT-N21B_DR       DNA/hAT-Ac             (81)   1220     801 2443375  
  1910    9.7 11.7  0.3  chr25             32766961 32767303  (4734748) C Mariner-N38_DR    DNA/TcMar-Tc1          (70)    477      96 2443376  
  5859    8.9 13.3  2.5  chr25             32767388 32768425  (4733626) + TDR23             DNA                       1   1147     (0) 2443377  
   312   13.2  1.4 14.3  chr25             32768455 32768525  (4733526) + TDR23             DNA                     828    890   (257) 2443378  
   357   10.5  0.0  3.8  chr25             32768696 32768804  (4733247) + EnSpm-22N2_DR     DNA/CMC-EnSpm          2293   2397  (3150) 2443379  
   332    8.3  4.6  0.9  chr25             32768711 32768819  (4733232) + Ginger1-N1_DR     DNA/Ginger-1            621    733  (1925) 2443380 *
   365   15.9  8.0  3.5  chr25             32768740 32768876  (4733175) C EnSpm-N42B_DR     DNA/CMC-EnSpm        (2896)   1408    1266 2443381  
  1780   10.9  2.7  0.0  chr25             32769552 32769844  (4732207) C HATN13_DR         DNA/hAT-Ac              (0)   1119     819 2443382 *
  1898   15.5  4.2  4.5  chr25             32769821 32769837  (4732214) + DNA6-6_DR         DNA                    6808   6927  (4354) 2443383  
  2788    4.7  1.6  2.2  chr25             32769838 32770207  (4731844) C SINE2-3_DR        SINE/tRNA-V-RTE         (0)    368       1 2443384  
  1898   15.5  4.2  4.5  chr25             32770208 32770246  (4731805) + DNA6-6_DR         DNA                    6928   7232  (4049) 2443383  
   288   12.8  0.0  0.0  chr25             32770209 32770255  (4731796) C HATN13_DR         DNA/hAT-Ac            (280)    839     793 2443382 *
  3350    9.1  9.7  1.0  chr25             32770259 32770794  (4731257) C HATN13_DR         DNA/hAT-Ac            (443)    676      95 2443382  
  1652   10.0  0.0  0.0  chr25             32770791 32771029  (4731022) C DNA13TA1a_DR      DNA/TcMar-Tc1          (77)    241       3 2443385 *
   390   14.9 10.4  0.0  chr25             32771118 32771184  (4730867) C Harbinger-N30_DR  DNA/PIF-Harbinger?    (525)     74       1 2443386  
  3135   11.1 10.9  0.2  chr25             32771187 32771681  (4730370) C Harbinger-8N2_DR  DNA/PIF-Harbinger       (0)    548       1 2443387  
   203   15.0  0.0  5.0  chr25             32772401 32772442  (4729609) + DNA7-N1_DR        DNA/Zisupton           1100   1139  (9278) 2443388 *
   957   16.7  3.3  0.5  chr25             32772425 32772605  (4729446) + TDR23             DNA                     828   1013   (134) 2443389 *
  1933   13.3  4.7  0.3  chr25             32772603 32772941  (4729110) + hAT-N127_DR       DNA/hAT-Charlie        5454   5807  (4509) 2443390  
   842   10.0  0.0 12.7  chr25             32772943 32773102  (4728949) + TDR23             DNA                    1006   1147     (0) 2443391  
   469   19.0 13.6  9.6  chr25             32773256 32773557  (4728494) + Mariner-6_DR      DNA/TcMar-Tc1            18    330  (1299) 2443392 *
   510   19.3 15.8  4.2  chr25             32773303 32773561  (4728490) C Mariner-N38_DR    DNA/TcMar-Tc1          (45)    502     215 2443393  
  1839   13.2 10.1  0.0  chr25             32773587 32773913  (4728138) + HE1_DR1           SINE/tRNA-V-RTE          25    384    (18) 2443394  
   571   15.4  0.8  5.1  chr25             32773811 32773933  (4728118) + Merlin-1_DR       DNA/Merlin             4012   4129  (6398) 2443395 *
   447   18.6 26.4  0.8  chr25             32774534 32774734  (4727317) C ZFERV-2N2-I_DR    LTR/ERV1             (1458)   5989    5738 2443396 *
   568   20.0 20.4  2.7  chr25             32774563 32774783  (4727268) + DNA7-N2_DR        DNA/hAT-hAT6           1378   1636   (378) 2443397 *
  1327   15.4 24.0  0.0  chr25             32774589 32774880  (4727171) C HE1_DR1           SINE/tRNA-V-RTE        (12)    390      29 2443398  
   270   16.2  4.4  0.0  chr25             32777788 32777826  (4724225) C ENSPM-6_DR        DNA/CMC-EnSpm       (19254)  13362   13321 2443399  
  6454    1.8  0.0  0.4  chr25             32777827 32778594  (4723457) C hAT-N36_DR        DNA/hAT?                (0)   1740     976 2443400  
   267   17.6  2.3  1.1  chr25             32777856 32777873  (4724178) C Zisupton-6_DR     DNA/Zisupton        (13309)   8807    8721 2443401 *
   456    2.0  0.0  0.0  chr25             32778552 32778602  (4723449) C hAT-N36C_DR       DNA/hAT               (643)   1274    1224 2443402  
   212   19.6  8.9  0.0  chr25             32778584 32778639  (4723412) + EnSpm-N40_DR      DNA/CMC-EnSpm          2430   2490  (2904) 2443403 *
  1816   10.8 15.6  0.0  chr25             32778591 32778897  (4723154) + SINE2-4_DR        SINE/tRNA-V-RTE           9    363     (8) 2443404  
  1678   15.5  2.0  1.4  chr25             32778636 32778929  (4723122) C DNA8-23_DR        DNA                  (4769)   1970    1675 2443405 *
  7590    2.0  4.2  1.0  chr25             32778897 32779841  (4722210) C hAT-N36_DR        DNA/hAT?              (765)    975       1 2443400  
   960   13.1  0.9  1.3  chr25             32779782 32779841  (4722210) C EnSpm-N2_DR       DNA/CMC-EnSpm         (958)   3057    2927 2443406 *
   379    9.9  0.0  1.2  chr25             32779830 32779911  (4722140) + Merlin-1_DR       DNA/Merlin             1045   1125  (9402) 2443407 *
   823   10.3  0.7  0.3  chr25             32779842 32780142  (4721909) C Harbinger-N17_DR  DNA/PIF-Harbinger    (1038)    607     306 2443408  
   520    5.5  1.9  8.7  chr25             32779871 32780011  (4722040) + EnSpm-N42_DR      DNA/CMC-EnSpm           545    842   (410) 2443409 *
   713    6.5  0.0  0.0  chr25             32780012 32780166  (4721885) + (TA)n             Simple_repeat             2    156     (0) 2443410  
   437   15.2  0.5  5.6  chr25             32780046 32780233  (4721818) + hAT-N145_DR       DNA/hAT-Ac             1304   1482   (109) 2443411 *
   599   11.3  5.1  0.0  chr25             32780167 32780188  (4721863) C Kolobok-4_DR      DNA/Kolobok-T2       (1461)   5170    4985 2443412  
  3072    9.9 12.9  0.9  chr25             32780648 32781165  (4720886) C DNA-X-6_DR        DNA                     (0)   1333     754 2443413  
   641   19.7  8.9  0.6  chr25             32781196 32781353  (4720698) + Kolobok-N3_DR     DNA/Kolobok-T2?          91    261   (109) 2443414  
   269   18.9  4.0  8.3  chr25             32781655 32781729  (4720322) + hAT-N88_DR        DNA/hAT-Ac               54    125   (457) 2443415  
  1586   12.0 13.0  2.0  chr25             32781788 32782109  (4719942) C TDR22             DNA                   (815)    440      84 2443416  
   275   21.0  7.4  0.0  chr25             32782626 32782706  (4719345) + HarbingerN6B_DR   DNA/PIF-Harbinger         2     88   (634) 2443417  
   518    9.6  0.0  0.0  chr25             32783106 32783178  (4718873) C hAT-N141_DR       DNA/hAT-Charlie        (23)    171      99 2443418  
  2706   20.2 13.7  0.5  chr25             32783182 32783852  (4718199) + DNA-1-3B_DR       DNA/PIF-Harbinger         5    763     (0) 2443419  
   201   15.2  0.0 12.5  chr25             32783834 32783852  (4718199) + ENSPM-6_DR        DNA/CMC-EnSpm         19545  19584 (13032) 2443420 *
   240    0.0  0.0  0.0  chr25             32783853 32783878  (4718173) + hAT-N22B_DR       DNA/hAT-Ac              896    921   (458) 2443421  
  3009    3.8  0.0  0.0  chr25             32783879 32784247  (4717804) + Merlin-N1_DR      DNA/Merlin                1    369     (0) 2443422  
   305   20.3  0.0  1.7  chr25             32784318 32784377  (4717674) C SINE2-1_DR        SINE/tRNA             (139)     59       1 2443423  
   428   24.6 16.3  1.7  chr25             32785460 32785485  (4716566) + DNA8-26_DR        DNA                    1517   1571  (2959) 2443424  
  1415   18.2 13.6  1.6  chr25             32785486 32785830  (4716221) C TDR19C            DNA/hAT-Charlie         (0)    396      11 2443425  
   277   30.6 12.0  2.4  chr25             32785661 32785851  (4716200) C DNA-6-N5_DR       DNA                  (1554)   1747    1539 2443426 *
   261   25.4  0.0  0.0  chr25             32785944 32785998  (4716053) + DNA2-16_DR        DNA                   13869  13923  (4128) 2443427  
   250   21.9 19.1  3.1  chr25             32785981 32786001  (4716050) C EnSpm-N36B_DR     DNA/CMC-EnSpm        (2353)   1063    1021 2443428 *
  1442   11.9  5.9  2.0  chr25             32786002 32786368  (4715683) + hAT-N141_DR       DNA/hAT-Charlie           1    386    (19) 2443429  
   462   24.8  4.6  7.8  chr25             32786196 32786392  (4715659) + Helitron-2_DR     RC/Helitron            9385   9575 (17837) 2443430 *
   210   20.0  0.0  4.0  chr25             32787883 32787934  (4714117) + SAT-23_DR         Satellite              4096   4145   (559) 2443431  
  1003   16.3  7.8  0.1  chr25             32788266 32788467  (4713584) C EnSpm-N40_DR      DNA/CMC-EnSpm        (1996)   3398    3210 2443432  
   464   27.1  8.7  3.9  chr25             32788280 32788498  (4713553) + TDR19             DNA/hAT-Charlie           1    229   (176) 2443433 *
   250   13.3  0.0  2.2  chr25             32788942 32788987  (4713064) C DNA-N32_DR        DNA                     (0)    665     621 2443434 *
   757   20.1 27.3  0.3  chr25             32788975 32789278  (4712773) C DNA-N32_DR        DNA                   (277)    388       3 2443434  
  6472    5.9  3.2  0.3  chr25             32790676 32791511  (4710540) C HarbingerN4_DR    DNA/PIF-Harbinger       (0)    860       1 2443435  
   772   24.9 12.5  5.0  chr25             32791516 32791946  (4710105) C hAT-N85B_DR       DNA/hAT-Charlie        (50)    468       7 2443436  
  1482   10.7  1.4  0.5  chr25             32792164 32792396  (4709655) + TDR19C            DNA/hAT-Charlie           1    205   (191) 2443437  
   338   25.9  3.5  4.5  chr25             32792307 32792419  (4709632) + ENSPM-6_DR        DNA/CMC-EnSpm         19581  19692 (12924) 2443438 *
   409   12.9  1.4  0.0  chr25             32792509 32792578  (4709473) C hAT-N85_DR        DNA/hAT-Charlie        (92)    102      32 2443439  
   233   27.2 15.8  0.0  chr25             32792522 32792635  (4709416) C IS3EU-3_DR        DNA/IS3EU            (4247)   5439    5308 2443440 *
   718   19.0  7.4  0.9  chr25             32793461 32793662  (4708389) + TDR6              DNA                      34    248     (2) 2443441  
  1193   11.5  1.0  7.5  chr25             32793674 32793871  (4708180) + HAT1-N1B_DR       DNA/hAT-Ac                1    186   (553) 2443442  
   411   19.3  1.9  9.4  chr25             32793895 32793997  (4708054) C HAT1_DR           DNA/hAT-Ac           (3138)    154      59 2443443 *
   417   23.0  1.5 11.2  chr25             32793923 32794059  (4707992) C EnSpm-22N2_DR     DNA/CMC-EnSpm        (4198)   1349    1225 2443444 *
   858   16.7  2.4  7.5  chr25             32793946 32794680  (4707371) + HAT1-N1B_DR       DNA/hAT-Ac               11    227   (512) 2443445  
   206   17.1  0.0  0.0  chr25             32795399 32795439  (4706612) + Zisupton-N1_DR    DNA/Zisupton           1401   1441  (1873) 2443446  
   833   31.8  0.0  5.5  chr25             32795766 32796367  (4705684) + (TGGG)n           Simple_repeat             1    569     (0) 2443447  
   539   24.9  0.1  6.4  chr25             32796235 32796464  (4705587) + (TGGA)n           Simple_repeat             1    487    (95) 2443448 *
   346   38.2  0.3  2.0  chr25             32796465 32796812  (4705239) + (TGGG)n           Simple_repeat             1    341     (0) 2443449  
   216   30.8  0.0  3.3  chr25             32796772 32796865  (4705186) + Ginger1-N1_DR     DNA/Ginger-1           2262   2352   (306) 2443450 *
   539   24.9  0.1  6.4  chr25             32796813 32796855  (4705196) + (TGGA)n           Simple_repeat           488    582     (0) 2443448  
   319   26.1  8.1  0.0  chr25             32796897 32797007  (4705044) + DNA-X-8_DR        DNA                      44    163   (749) 2443451  
   379    5.5  0.0  0.0  chr25             32797226 32797353  (4704698) C Zisupton-7_DR     DNA/Zisupton         (5581)  11501   11374 2443452 *
  1816   11.0  6.3  5.5  chr25             32797251 32797614  (4704437) C ENSPM-6_DR        DNA/CMC-EnSpm       (17667)  14949   14583 2443453  
   422   13.2 12.3  7.0  chr25             32797509 32797630  (4704421) + EnSpm-N13_DR      DNA/CMC-EnSpm         19258  19385  (2764) 2443454 *
   201   21.7  0.0  6.8  chr25             32797595 32797673  (4704378) C hAT-N42B_DR       DNA/hAT-Ac            (618)    173     100 2443455 *
   311    8.9  0.6  0.0  chr25             32797613 32797635  (4704416) C Helitron-2_DR     RC/Helitron         (21074)   6338    6277 2443456  
   395    0.0  0.0  0.0  chr25             32797636 32797684  (4704367) + EnSpm-6N1_DR      DNA/CMC-EnSpm          1473   1521  (7715) 2443457  
  2463   11.0  0.8  7.6  chr25             32798078 32798554  (4703497) C DNA6-6_DR         DNA                  (6711)   4570    4147 2443458  
  1612   17.2  7.2  9.6  chr25             32798105 32798689  (4703362) + DNA6-6_DR         DNA                    6829   7400  (3881) 2443459 *
   248   11.5  5.7  3.4  chr25             32798515 32798583  (4703468) + Polinton-1N1_DR   DNA/Maverick          14741  15029   (440) 2443460 *
   468    3.8  3.9  5.1  chr25             32798584 32798823  (4703228) + (TATAA)n          Simple_repeat             1    237     (0) 2443461  
   367   15.4 18.7  4.0  chr25             32798916 32799070  (4702981) + hAT-N21B_DR       DNA/hAT-Ac              779    955   (346) 2443462 *
   374   16.1 10.9  4.3  chr25             32798964 32799073  (4702978) + CryptonV-3_DR     DNA/Crypton-V          1027   1143 (22310) 2443463  
   317   21.4  2.2  0.0  chr25             32799070 32799158  (4702893) C ZFERV-2-I_DR      LTR/ERV1             (9668)    896     806 2443464 *
   476    4.5  0.0  0.0  chr25             32799086 32799169  (4702882) + DNA8-25_DR        DNA                     666    738  (3229) 2443465  
   273   26.7  4.2  0.0  chr25             32799159 32799181  (4702870) C P-1_DR            DNA/P                (2584)   7356    7260 2443466 *
   301   23.2  0.0  0.0  chr25             32799170 32799184  (4702867) + Helitron-4_DR     RC/Helitron           11848  11946 (19922) 2443467  
   204   22.8  7.8  0.8  chr25             32799185 32799200  (4702851) + hAT-N39_DR        DNA/hAT-Tip100         1274   1396   (198) 2443468 *
   282   18.3  7.2  7.2  chr25             32799186 32799211  (4702840) + hAT-N198_DR       DNA/hAT-Charlie        1073   1115   (284) 2443469  
   306    9.8 11.1  2.9  chr25             32799212 32799274  (4702777) + hAT-N21B_DR       DNA/hAT-Ac             1070   1137   (164) 2443470  
   282   18.3  7.2  7.2  chr25             32799275 32799338  (4702713) + hAT-N198_DR       DNA/hAT-Charlie        1116   1225   (174) 2443469  
   234   18.7  6.0  8.1  chr25             32799339 32799489  (4702562) C Polinton-1_DR     DNA/Maverick          (619)  17866   17719 2443471 *
   465   15.3  0.0  9.8  chr25             32799432 32799554  (4702497) + L1-65_DR          LINE/L1                1613   1724    (18) 2443472  
   398   13.7  2.7  0.0  chr25             32799562 32799634  (4702417) C Crypton-N1_DR     DNA/Crypton-A         (232)    252     178 2443473  
   331   17.3 13.6  0.0  chr25             32799634 32799714  (4702337) C Crypton-N1_DR     DNA/Crypton-A         (215)    269     178 2443474 *
   254   22.6  1.6  0.0  chr25             32800053 32800114  (4701937) + (CACG)n           Simple_repeat             4     66     (0) 2443475 *
   288   14.8  1.6  0.0  chr25             32800060 32800120  (4701931) C Gypsy118-LTR_DR   LTR/Gypsy             (525)    508     447 2443476  
  2015    8.4  5.8 21.3  chr25             32800266 32800884  (4701167) C Mariner-N31_DR    DNA/TcMar-Tc1           (0)    540       1 2443477  
   256   10.4  0.4  0.9  chr25             32800978 32801011  (4701040) C Zisupton-6_DR     DNA/Zisupton        (13451)   8665    8434 2443478  
   498    4.7  0.0  4.7  chr25             32801012 32801210  (4700841) C Kolobok-4_DR      DNA/Kolobok-T2       (1441)   5190    5001 2443479 *
   519    0.0  0.0  2.9  chr25             32801140 32801210  (4700841) C EnSpm-N48_DR      DNA/CMC-EnSpm        (1702)   1876    1808 2443480  
   206   22.3  7.8  9.9  chr25             32801142 32801203  (4700848) C EnSpm-N59_DR      DNA/CMC-EnSpm?        (397)   3272    2923 2443481 *
   220   21.1  0.9 15.1  chr25             32801191 32801296  (4700755) C Dada-U1A_DR       DNA/Dada             (7254)   3725    3633 2443482 *
  1963    7.5  6.1  0.0  chr25             32801204 32801498  (4700553) + TDR16             DNA/Merlin                1    313     (0) 2443483  
   425   13.0  0.0  1.0  chr25             32801211 32801240  (4700811) C DNA2-7_DR         DNA                  (6958)   2692    2593 2443484 *
   395   13.3  0.0  7.1  chr25             32801241 32801260  (4700791) C Merlin-1_DR       DNA/Merlin           (9410)   1117    1005 2443485  
   489   16.0  0.0 15.6  chr25             32801454 32801564  (4700487) + Polinton-4N1_DR   DNA/Maverick           4696   4791  (5645) 2443486  
   361   18.6  2.0  4.0  chr25             32801500 32801564  (4700487) + EnSpm-7_DR        DNA/CMC-EnSpm          7094   7156  (3878) 2443487 *
  1735    7.8  3.2  1.6  chr25             32801565 32801812  (4700239) + hAT-N185_DR       DNA/hAT?                  1    252   (708) 2443488  
   439    3.5  0.0  5.2  chr25             32801796 32801856  (4700195) + hAT-N185_DR       DNA/hAT?                858    915    (45) 2443489 *
   828   14.2 10.3  3.8  chr25             32802564 32802738  (4699313) + SINE2-1_DR        SINE/tRNA                 1    186    (12) 2443490  
   294   27.0  8.0 10.2  chr25             32802888 32803542  (4698509) + SAT-21_DR         Satellite                 1    640   (702) 2443491  
   209   13.5  5.4  0.0  chr25             32803788 32803824  (4698227) + Kolobok-N11_DR    DNA/Kolobok-T2           61     99   (372) 2443492  
   204   12.2  4.5  7.0  chr25             32803877 32803920  (4698131) + DNA-3-6B_DR       DNA/Zator?               57     99   (256) 2443493  
  1522    5.5  3.0  0.0  chr25             32803921 32804119  (4697932) C TDR20             DNA/Merlin              (0)    239      35 2443494  
   248    8.3  0.0  0.0  chr25             32804121 32804156  (4697895) C HarbingerN5_DR    DNA/PIF-Harbinger       (0)    861     826 2443495  
   207   15.6  0.0  6.7  chr25             32805002 32805049  (4697002) + Gypsy80-I_DR      LTR/Gypsy              5476   5520  (1910) 2443496  
   213   22.2  0.0  0.0  chr25             32805109 32805153  (4696898) C hAT-N74_DR        DNA/hAT-Ac           (1248)    246     202 2443497  
   209   19.7  0.0  8.7  chr25             32805581 32805630  (4696421) C Gypsy-171-I_DR    LTR/Gypsy            (2941)   1928    1883 2443498  
   712   19.4  8.1  0.0  chr25             32806802 32806950  (4695101) C Harbinger-N32_DR  DNA/PIF-Harbinger      (58)    348     187 2443499  
   775   19.1 18.0  0.0  chr25             32806951 32807132  (4694919) C Harbinger-N32_DR  DNA/PIF-Harbinger       (3)    403     187 2443500  
   773   18.4 12.9  0.0  chr25             32807133 32807324  (4694727) C Harbinger-N32_DR  DNA/PIF-Harbinger       (3)    403     186 2443500  
   527   17.8  6.8  0.0  chr25             32807325 32807442  (4694609) C Harbinger-N32_DR  DNA/PIF-Harbinger       (3)    403     278 2443501  
  1791   14.9  3.0 21.9  chr25             32807448 32807912  (4694139) C DNA-X-2B_DR       DNA                    (46)    393       1 2443502  
  1558   10.2 21.6  0.0  chr25             32807913 32808199  (4693852) C hAT-N145_DR       DNA/hAT-Ac           (1242)    349       1 2443503  
   432    8.8  2.9  1.4  chr25             32808200 32808261  (4693790) + DNAX-10_DR        DNA                    1079   1141     (0) 2443504  
   226   22.4  1.2 11.5  chr25             32808603 32808688  (4693363) C EnSpm-9_DR        DNA/CMC-EnSpm        (7665)    955     878 2443505  
   652   20.3 17.7  3.7  chr25             32808989 32809203  (4692848) + EnSpm-N10_DR      DNA/CMC-EnSpm          3367   3610  (5698) 2443506 *
   759   16.8 21.3  0.4  chr25             32809016 32809031  (4693020) + hAT-N137_DR       DNA/hAT-Ac             2341   2483  (1088) 2443507  
   863   10.4 25.4  0.0  chr25             32809032 32809204  (4692847) + HE1_DR1           SINE/tRNA-V-RTE          26    242   (160) 2443508 *
  5481    3.7 13.7  0.1  chr25             32809203 32809925  (4692126) + TZF28B            DNA/TcMar-Tc1           794   1614     (0) 2443509  
  2341    7.7  2.7  0.6  chr25             32809926 32810254  (4691797) + hAT-N159B_DR      DNA/hAT-Ac              891   1226    (17) 2443510  
  4579    5.1  0.0  2.2  chr25             32810694 32811283  (4690768) C hAT-N19_DR        DNA/hAT-Charlie        (96)    564       1 2443511  
  4960    8.0 25.0  0.0  chr25             32811284 32812115  (4689936) + TC1DR3            DNA/TcMar-Tc1           181   1225     (0) 2443512  
   560   16.1 16.4  2.0  chr25             32812177 32812347  (4689704) C DNA11TA1_DR       DNA/CMC-EnSpm           (3)    200       6 2443513  
   538    9.6 11.5  0.0  chr25             32812898 32813001  (4689050) + DNA-2-30_DR       DNA                      29    144   (244) 2443514  
   284   12.8 11.7 14.4  chr25             32813002 32813025  (4689026) + HATN12B_DR        DNA/hAT-Ac              180    304   (391) 2443515 *
  1399   15.0  8.6  2.1  chr25             32813018 32813331  (4688720) C Kolobok-N1_DR     DNA/Kolobok-T2?        (42)    757     424 2443516  
  2586    3.8  0.6  0.0  chr25             32813351 32813667  (4688384) + hAT-N78_DR        DNA/hAT-Charlie           1    319     (0) 2443517  
   469   17.9 10.7  0.0  chr25             32813686 32813797  (4688254) + Kolobok-N1_DR     DNA/Kolobok-T2?         585    708    (91) 2443518  
   416   17.4 16.3  0.0  chr25             32813837 32813934  (4688117) + Kolobok-N1_DR     DNA/Kolobok-T2?         595    708    (91) 2443519  
   512   17.9  7.1  0.8  chr25             32813943 32814055  (4687996) + Kolobok-N1_DR     DNA/Kolobok-T2?         589    708    (91) 2443519  
   361   19.3  4.7  3.5  chr25             32814130 32814215  (4687836) + Kolobok-N1_DR     DNA/Kolobok-T2?         622    708    (91) 2443520  
   603   15.0  7.0  0.8  chr25             32814223 32814336  (4687715) + Kolobok-N1_DR     DNA/Kolobok-T2?         588    708    (91) 2443521  
   524   17.9  7.1  0.8  chr25             32814345 32814457  (4687594) + Kolobok-N1_DR     DNA/Kolobok-T2?         589    708    (91) 2443521  
   478   19.1  8.6  0.0  chr25             32814497 32814601  (4687450) + Kolobok-N1_DR     DNA/Kolobok-T2?         595    708    (91) 2443522  
   242   23.6  5.5  6.5  chr25             32814511 32814619  (4687432) + piggyBac-N13B_DR  DNA/PiggyBac            501    608   (793) 2443523 *
  1266   12.4  2.4  0.0  chr25             32814633 32814841  (4687210) C Kolobok-N1_DR     DNA/Kolobok-T2?       (585)    214       1 2443524  
   285   11.6  0.0  5.8  chr25             32814901 32814955  (4687096) + DNA-2-30_DR       DNA                       9     60   (328) 2443525  
   803   13.2  9.7  1.1  chr25             32815293 32815468  (4686583) + DNA11TA1B_DR      DNA/CMC-EnSpm            13    203     (0) 2443526  
  2940   12.1  9.4  0.5  chr25             32815756 32816277  (4685774) + Gypsy148-LTRb_DR  LTR/Gypsy                 1    568    (97) 2443527  
   555    1.5  0.0  0.0  chr25             32816283 32816348  (4685703) + REX1-1_DR         LINE/Rex-Babar         3520   3585     (5) 2443528  
   244    6.5  0.0  0.0  chr25             32816370 32816400  (4685651) + Gypsy148-LTRb_DR  LTR/Gypsy               595    625    (40) 2443527 *
  1602   16.5 10.3  0.3  chr25             32816400 32816740  (4685311) C TDR13D            DNA                   (386)    376       2 2443529  
  2300   15.7 19.6  0.2  chr25             32816786 32817296  (4684755) C TDR13D            DNA                   (151)    611       2 2443530  
   826   16.9  6.2  0.6  chr25             32818029 32818189  (4683862) C TDR13D            DNA                   (309)    453     284 2443531  
   448   19.7  1.6  0.8  chr25             32818158 32818285  (4683766) C Harbinger-1_DR    DNA/PIF-Harbinger    (1276)   2633    2505 2443532 *
  1118   17.5  5.1  4.5  chr25             32818176 32818511  (4683540) + Zisupton-6_DR     DNA/Zisupton           8523   8843 (13273) 2443533  
   374   17.8  0.0  3.7  chr25             32818802 32818912  (4683139) C hAT-2n1_DR        DNA/hAT-Charlie        (46)   1164    1058 2443534 *
   457   11.9  0.0  0.0  chr25             32818824 32818924  (4683127) + EnSpm-N14_DR      DNA/CMC-EnSpm          3559   3659   (921) 2443535  
   301    7.3  0.0  0.0  chr25             32819277 32819317  (4682734) C DNA-8-21_DR       DNA/hAT-Ac              (0)   1284    1244 2443536  
  2815   14.2  7.9  0.4  chr25             32819356 32819849  (4682202) + DNA-1-3_DR        DNA/PIF-Harbinger       153    683   (154) 2443537  
   380   17.8  0.0 17.3  chr25             32819802 32819896  (4682155) C DNA-X-5_DR        DNA/hAT               (778)    443     363 2443538 *
   785   14.3  0.0  0.0  chr25             32820389 32820514  (4681537) C DNA-1-11_DR       DNA                   (544)    180      55 2443539  
   728   15.0  0.6  0.1  chr25             32820531 32820659  (4681392) C DIRS-1F-LTR_DR    LTR/Ngaro            (6430)    148       1 2443540  
   206   10.0  0.0  0.0  chr25             32820696 32820725  (4681326) C TE-X-8_DR         Unknown               (115)    369     340 2443541  
   278   18.4  0.0  0.0  chr25             32820818 32820866  (4681185) C hAT-N132_DR       DNA/hAT-Tip100        (985)    308     260 2443542  
   630    9.4  2.8  0.0  chr25             32821024 32821129  (4680922) + L2-5_DRe          LINE/L2                2118   2226     (1) 2443543  
  1051    7.5 16.9  0.0  chr25             32821775 32821934  (4680117) + hAT-N66_DR        DNA/hAT-Charlie           1    187     (8) 2443544  
   566   16.4  3.4  0.8  chr25             32821933 32822049  (4680002) + TDR24             DNA                      25    144   (300) 2443545 *
  3114    8.8  8.6  1.4  chr25             32822037 32822499  (4679552) + SINE3-1a          SINE/5S-Deu-L2           75    570     (0) 2443546  
   447   15.1 20.8  0.7  chr25             32822505 32822624  (4679427) + TDR24             DNA                     127    270   (174) 2443547  
   519    6.1  0.0  0.0  chr25             32822658 32822723  (4679328) C TC1DR3B           DNA/TcMar-Tc1           (0)    889     824 2443548 *
  2281    8.4  5.6  2.0  chr25             32822715 32823055  (4678996) + TC1DR3            DNA/TcMar-Tc1           862   1214    (11) 2443549  
  2208   10.1  4.0  6.8  chr25             32823046 32823468  (4678583) + DNA8-7_DR         DNA/hAT-Ac               71    482   (102) 2443550 *
  5274    8.4  7.9  2.2  chr25             32823469 32824282  (4677769) C HarbingerN5_DR    DNA/PIF-Harbinger       (0)    861       3 2443551  
   635   11.4  0.0  1.9  chr25             32824292 32824398  (4677653) + DNA8-7_DR         DNA/hAT-Ac              480    584     (0) 2443552  
   943    9.6  0.0  0.0  chr25             32824905 32825040  (4677011) + HarbingerN7_DR    DNA/PIF-Harbinger        10    145   (333) 2443553  
  6055    6.0  7.6  2.3  chr25             32825041 32825939  (4676112) C DNA8-8_DR         DNA/hAT-Charlie         (0)   1207     263 2443554  
   747   11.0  2.3  0.8  chr25             32826476 32826603  (4675448) C Mariner-N38_DR    DNA/TcMar-Tc1          (58)    489     360 2443555  
   234   12.3  6.1  1.4  chr25             32826551 32826616  (4675435) C hAT5-N2_DR        DNA/hAT-hAT5         (1043)   1542    1474 2443556 *
   936   12.1  0.0  1.3  chr25             32826602 32826752  (4675299) C piggyBac-N2B_DR   DNA/PiggyBac           (28)   1065     917 2443557  
   217    8.9  3.5  3.5  chr25             32826762 32826819  (4675232) C L1-27_DR          LINE/L1               (455)   4315    4258 2443558  
  3061    3.0  0.0  0.0  chr25             32826820 32827188  (4674863) + Merlin-N1_DR      DNA/Merlin                1    369     (0) 2443559  
   329   13.2  0.0  0.0  chr25             32827189 32827235  (4674816) C L1-27_DR          LINE/L1               (505)   4265    4219 2443558  
  9125    1.8  0.8  0.6  chr25             32827236 32828297  (4673754) C hAT-N165B_DR      DNA/hAT-Ac              (0)   1064       1 2443560  
  3732    9.9  7.4  0.0  chr25             32828338 32828942  (4673109) C L1-27_DR          LINE/L1               (819)   3951    3302 2443558  
  5606    7.0  3.4  0.7  chr25             32828943 32829744  (4672307) + hAT-N95_DR        DNA/hAT-Blackjack         2    824     (0) 2443561  
   910   11.3  1.6  7.7  chr25             32829755 32829946  (4672105) C piggyBac-N2B_DR   DNA/PiggyBac          (216)    877     697 2443557  
  2836   14.7  5.8  5.1  chr25             32829957 32830579  (4671472) C TDR2              DNA/TcMar-Tc1         (310)    627       1 2443562  
  6665    7.7  1.2  0.2  chr25             32831356 32832240  (4669811) + TC1DR3            DNA/TcMar-Tc1             2    895   (330) 2443563  
   599    7.6  0.0  0.0  chr25             32832229 32832307  (4669744) + TC1DR3            DNA/TcMar-Tc1          1146   1224     (1) 2443564 *
   438   20.0  0.0  1.2  chr25             32832235 32832320  (4669731) + Merlin-2_DR       DNA/Merlin             4828   4912  (9009) 2443565 *
  2595    7.1 21.2  0.4  chr25             32832335 32832786  (4669265) C TC1DR2            DNA/TcMar-Tc1         (286)    590      45 2443566  
   341   18.7  3.7  1.2  chr25             32832788 32832868  (4669183) + Mariner-7_DR      DNA/TcMar-Tc1           678    760   (827) 2443567  
  1204    7.8  1.1  1.7  chr25             32834050 32834231  (4667820) C TDR17             DNA/Sola-1              (0)    248      68 2443568  
  9183    4.2  2.7  4.0  chr25             32834232 32835481  (4666570) + LOOPERN1_DR       DNA/Kolobok-T2            1   1234     (0) 2443569  
   463    6.8  4.0  0.0  chr25             32835482 32835550  (4666501) C TDR17B            DNA/Sola-1           (1474)     72       1 2443570  
   439    6.5  2.5  2.5  chr25             32835481 32835559  (4666492) C hAT-N145_DR       DNA/hAT-Ac            (666)    925     847 2443571 *
   266    8.8  0.0  0.0  chr25             32835791 32835824  (4666227) C TDR8B             DNA/hAT-Ac            (895)     68      35 2443572  
   254   13.0  4.3  0.0  chr25             32835838 32835883  (4666168) + hAT-N34B_DR       DNA/hAT-Ac              141    188   (654) 2443573  
  1799    8.8  5.6  0.3  chr25             32835903 32836187  (4665864) C DNA-X-4_DR        DNA                   (364)    881     582 2443574  
  2533    5.3  0.0  0.6  chr25             32836188 32836507  (4665544) C DNA13TA1a_DR      DNA/TcMar-Tc1           (0)    318       1 2443575  
  1367    6.7 11.3  2.8  chr25             32836508 32836736  (4665315) C DNA-X-4_DR        DNA                   (664)    581     334 2443574  
   225    6.5  0.0  0.0  chr25             32836733 32836763  (4665288) C TC1DR3            DNA/TcMar-Tc1        (1107)    118      88 2443576 *
  1751    1.0  0.0  0.0  chr25             32836762 32836954  (4665097) C TDR3              DNA/hAT-Charlie         (0)    193       1 2443577  
   777   23.1  6.4  1.3  chr25             32836955 32836972  (4665079) + DNA8-26_DR        DNA                    1593   1762  (2768) 2443578  
  1232    6.4 15.2  0.0  chr25             32837845 32838048  (4664003) C TC1DR2            DNA/TcMar-Tc1         (327)    549     315 2443579 *
  3422    8.8  2.8  0.2  chr25             32838041 32838573  (4663478) + Mariner-N38_DR    DNA/TcMar-Tc1             1    547     (0) 2443580  
   289   10.9  4.5  3.0  chr25             32838515 32838580  (4663471) + ENSPM-6_DR        DNA/CMC-EnSpm          2676   2742 (29874) 2443581 *
   425   11.7 25.5  0.0  chr25             32838572 32838665  (4663386) C TC1DR2            DNA/TcMar-Tc1         (549)    327     210 2443579  
  1032   12.6 15.8 15.2  chr25             32838686 32838858  (4663193) + hAT-N154_DR       DNA/hAT-Tip100            1    175  (1220) 2443582  
  1304   15.4  7.7  0.4  chr25             32838859 32839211  (4662840) + hATN-28_DRe       DNA/hAT-Charlie           1    396     (9) 2443583  
   367   23.2  2.0  1.0  chr25             32839133 32839232  (4662819) C ENSPM-6_DR        DNA/CMC-EnSpm       (10149)  22467   22367 2443584 *
  1498   10.2 12.6  2.0  chr25             32839235 32839504  (4662547) + hAT-N154_DR       DNA/hAT-Tip100         1098   1395     (0) 2443585  
  3111    7.0  0.8  0.0  chr25             32839505 32839906  (4662145) + TC1DR3            DNA/TcMar-Tc1           821   1225     (0) 2443586  
   265   12.5  0.0  0.0  chr25             32839872 32839911  (4662140) C DNA8-26_DR        DNA                  (2990)   1540    1501 2443587 *
   241   21.6  7.1  1.7  chr25             32841152 32841264  (4660787) C ENSPM-6_DR        DNA/CMC-EnSpm       (18681)  13935   13817 2443588 *
  1395   16.0  9.1  1.0  chr25             32841177 32841549  (4660502) + Mariner-N38_DR    DNA/TcMar-Tc1           106    508    (39) 2443589  
  1170   17.7 11.5 12.0  chr25             32841213 32841579  (4660472) + ENSPM-6_DR        DNA/CMC-EnSpm         14157  14755 (17861) 2443590 *
   202   20.7  7.6  7.6  chr25             32841265 32841282  (4660769) + DNA8-17_DR        DNA/hAT-Tip100          653    783  (1030) 2443591 *
  1450    6.8  9.4  0.4  chr25             32841580 32841814  (4660237) C Mariner-N38_DR    DNA/TcMar-Tc1         (161)    386     131 2443592  
   743   14.8  4.8  2.1  chr25             32841651 32841836  (4660215) C CryptonV-3_DR     DNA/Crypton-V       (22268)   1185     995 2443593 *
   302   22.9  0.0  0.0  chr25             32841812 32841881  (4660170) + ENSPM-6_DR        DNA/CMC-EnSpm          2718   2787 (29829) 2443594 *
   853   13.0  9.9  6.4  chr25             32841832 32842044  (4660007) + hAT-N145_DR       DNA/hAT-Ac             1372   1591     (0) 2443595  
  1661   11.3  3.5  2.0  chr25             32842064 32842351  (4659700) C LOOPERN6B_DR      DNA/Kolobok-T2?       (504)    292       1 2443596  
   600    7.9  1.1  1.1  chr25             32842720 32842809  (4659242) C Kolobok-N6_DR     DNA/Kolobok-T2?         (0)    467     378 2443597  
   760   11.0  6.3  0.0  chr25             32842810 32842936  (4659115) + DNA25TWA2_DR      DNA                       1    135   (667) 2443598  
  5767    6.9  7.6  0.2  chr25             32842939 32843776  (4658275) + TDR8C             DNA                       1    900   (222) 2443599  
  7511    3.7  0.1  0.3  chr25             32843777 32844674  (4657377) C MuDR-N1_DR        DNA/MULE-MuDR           (0)    896       1 2443600  
  1884    4.8  0.0  0.4  chr25             32844675 32844906  (4657145) + TDR8C             DNA                     892   1122     (0) 2443601  
  2650   14.3 10.0  0.7  chr25             32844907 32845407  (4656644) + HATN13_DR         DNA/hAT-Ac                1    547   (572) 2443602  
  2410    6.7 10.6 16.9  chr25             32845411 32845947  (4656104) C hAT-N138B_DR      DNA/hAT-Ac              (0)   1449     942 2443603  
  1843    8.0  3.6  0.0  chr25             32845955 32846228  (4655823) C hAT-N138B_DR      DNA/hAT-Ac           (1165)    284       1 2443604  
  2619    8.4  1.2 28.3  chr25             32846234 32846883  (4655168) + HATN13_DR         DNA/hAT-Ac              552   1064    (55) 2443605  
   487   21.6  5.5  0.7  chr25             32846912 32847091  (4654960) C EnSpm-N7_DR       DNA/CMC-EnSpm         (379)   1860    1704 2443606 *
  1682   12.2  7.0  0.0  chr25             32846975 32847261  (4654790) C hAT-N22B_DR       DNA/hAT-Ac           (1001)    378      72 2443607  
  1352   10.4  0.0  0.0  chr25             32847264 32847456  (4654595) + LTR-11_DR-LTR     LTR                       1    193     (0) 2443608  
   317   11.8  7.8 12.2  chr25             32847457 32847532  (4654519) C hAT-N22_DR        DNA/hAT-Ac           (1665)     73       1 2443609  
   472   17.1  1.0  5.3  chr25             32847533 32847597  (4654454) + DNA25TWA2_DR      DNA                     735    795     (7) 2443610  
   608   14.8  9.3  0.0  chr25             32847598 32847705  (4654346) C TDR3              DNA/hAT-Charlie        (74)    119       2 2443611  
   221   26.4 15.3  0.0  chr25             32847645 32847716  (4654335) + EnSpm-N36B_DR     DNA/CMC-EnSpm          2323   2405  (1011) 2443612 *
  1771   10.3 11.7  0.0  chr25             32847717 32848006  (4654045) + HE1_DR1           SINE/tRNA-V-RTE          51    374    (28) 2443613  
   704   16.4  3.1  2.4  chr25             32847868 32848030  (4654021) + hAT-N127_DR       DNA/hAT-Charlie        6994   7157  (3159) 2443614 *
   303   23.5  5.7 12.0  chr25             32849046 32849084  (4652967) C EnSpm-N59_DR      DNA/CMC-EnSpm?        (414)   3255    2924 2443615  
  2396    5.1  0.0  0.0  chr25             32849085 32849397  (4652654) + TDR16             DNA/Merlin                1    313     (0) 2443616  
   208   28.6  1.5  2.2  chr25             32849398 32849440  (4652611) + Polinton-1_DR     DNA/Maverick          17452  17493   (992) 2443617  
   527   18.7 12.9  4.5  chr25             32850399 32850622  (4651429) + hAT-N86_DR        DNA/hAT-Ac                1    242   (302) 2443618  
   510   27.8  1.3  1.3  chr25             32850583 32850633  (4651418) + DNA2-14_DR        DNA                    5563   5613  (2009) 2443619 *
  4680   14.1  4.7  4.1  chr25             32850634 32851551  (4650500) C Harbinger-4N1B_DR DNA/PIF-Harbinger       (0)   1163     241 2443620  
   237   20.0  0.0  2.0  chr25             32851965 32852015  (4650036) + Kolobok-N11_DR    DNA/Kolobok-T2           42     91   (380) 2443621  
   848    6.0  4.2  0.8  chr25             32852027 32852144  (4649907) + DNA-1-3B_DR       DNA/PIF-Harbinger       239    360   (403) 2443622  
  2544    5.6  1.2  0.0  chr25             32852145 32852464  (4649587) + Harbinger-N13_DR  DNA/PIF-Harbinger         1    324     (0) 2443623  
  1957    9.9 24.8  0.0  chr25             32852467 32852809  (4649242) + DNA-1-3_DR        DNA/PIF-Harbinger       410    837     (0) 2443624  
  2135    7.8  2.7  5.9  chr25             32852814 32853180  (4648871) + hAT-N48_DR        DNA/hAT-Ac             1308   1663     (0) 2443625  
   379    9.2  1.5  1.5  chr25             32853185 32853250  (4648801) + hAT-N67_DR        DNA/hAT-Tip100         1464   1529    (17) 2443626  
   290   14.2  0.0  7.1  chr25             32853256 32853346  (4648705) + hAT5-N2_DR        DNA/hAT-hAT5           1458   1542  (1043) 2443627 *
  1109    9.8  1.9  2.4  chr25             32853271 32853480  (4648571) + Mariner-N38_DR    DNA/TcMar-Tc1           339    547     (0) 2443628  
   900   15.7  4.0  7.1  chr25             32853481 32853517  (4648534) + Merlin-1_DR       DNA/Merlin             2546   2785  (7742) 2443629  
   661   22.0  0.0 16.6  chr25             32854308 32854567  (4647484) + (TCTA)n           Simple_repeat             1    330   (335) 2443630  
   231   27.5 10.1  5.5  chr25             32854568 32854844  (4647207) C Polinton-4_DR     DNA/Maverick         (7591)  12696   12408 2443631 *
   664   17.5  0.5 17.7  chr25             32854714 32854970  (4647081) + (TCCA)n           Simple_repeat             1    248   (574) 2443632  
   661   22.0  0.0 16.6  chr25             32854845 32855105  (4646946) + (TCTA)n           Simple_repeat           331    665     (0) 2443630 *
   383   16.0  4.8  9.3  chr25             32854971 32855115  (4646936) C Polinton-4_DR     DNA/Maverick         (7591)  12696   12558 2443633 *
   664   17.5  0.5 17.7  chr25             32855116 32855706  (4646345) + (TCCA)n           Simple_repeat           249    822     (0) 2443632  
   254   21.7  2.3  4.7  chr25             32855644 32855730  (4646321) C Polinton-4_DR     DNA/Maverick         (7591)  12696   12612 2443634 *
   201   25.0  6.1  2.9  chr25             32856508 32856573  (4645478) + ERV1-N6-I_DR      LTR/ERV1               4070   4137   (366) 2443635  
  3790    7.1  9.3  0.0  chr25             32856715 32857262  (4644789) C TC1DR3            DNA/TcMar-Tc1           (0)   1225     627 2443636  
  1773   20.1  2.2  0.5  chr25             32857255 32857610  (4644441) C Helitron-4_DR     RC/Helitron          (2533)  29335   28974 2443637 *
  2635    7.1  3.9  6.1  chr25             32857611 32858046  (4644005) + HATN1_DR          DNA/hAT                   1    427     (0) 2443638  
   617   19.4  5.7  4.2  chr25             32858047 32858207  (4643844) C Helitron-4_DR     RC/Helitron          (1804)  30064   29927 2443639 *
   927    4.5  8.8  1.4  chr25             32858203 32858338  (4643713) + hAT-N22C_DR       DNA/hAT-Ac               35    180   (514) 2443640  
   321    9.8  0.0  0.0  chr25             32858339 32858379  (4643672) C Helitron-4_DR     RC/Helitron         (29517)   2351    2311 2443641  
   292   23.6  7.6  3.0  chr25             32858767 32858923  (4643128) C Dada-U1A_DR       DNA/Dada             (7536)   3443    3280 2443642 *
   526   17.3 17.1  1.3  chr25             32858889 32858921  (4643130) C Merlin-1_DR       DNA/Merlin           (5268)   5259    5030 2443643  
   887    9.0 20.5  0.0  chr25             32858922 32858951  (4643100) C hAT-N21B_DR       DNA/hAT-Ac             (81)   1220    1021 2443644  
   894    8.1  2.9  0.0  chr25             32858952 32859087  (4642964) C Mariner-N38_DR    DNA/TcMar-Tc1          (64)    483     344 2443645  
   565   15.1  1.5  3.0  chr25             32858974 32859110  (4642941) + ENSPM-6_DR        DNA/CMC-EnSpm          2363   2497 (30119) 2443646 *
   339   16.7  0.0  0.0  chr25             32859848 32859913  (4642138) + hAT-N111_DR       DNA/hAT-Ac             1034   1099     (3) 2443647  
   406   16.7 23.0  5.7  chr25             32859925 32860089  (4641962) C CryptonV-N6_DR    DNA/Crypton-V          (18)    544     353 2443648  
   519   10.1  0.0  1.3  chr25             32860090 32860169  (4641882) + DNAX-17B_DR       DNA/Zator?                1     79   (295) 2443649  
  1298    8.8  1.0  4.6  chr25             32860295 32860497  (4641554) + SINE2-1B_DR       SINE/tRNA                 1    196     (2) 2443650  
  1708   14.3  5.7 11.6  chr25             32860525 32860981  (4641070) C hAT-N37_DR        DNA/hAT-Charlie         (0)    433       1 2443651  
   337   15.9 20.9  3.1  chr25             32860993 32861102  (4640949) C CryptonV-N6_DR    DNA/Crypton-V          (81)    481     353 2443652  
   382   16.9  2.6  1.3  chr25             32861103 32861180  (4640871) + Zator-N1_DR       DNA/Zator?                1     79   (476) 2443653  
   342   16.7  0.0  0.0  chr25             32861180 32861245  (4640806) + hAT-N111_DR       DNA/hAT-Ac             1034   1099     (3) 2443654 *
   280    8.1  0.0  0.0  chr25             32861255 32861291  (4640760) C CryptonV-N6_DR    DNA/Crypton-V          (15)    547     511 2443655  
   259   21.7  1.7  0.0  chr25             32861373 32861432  (4640619) + CryptonV-N7_DR    DNA/Crypton-V            58    118   (166) 2443656  
   220   24.7  0.0  5.8  chr25             32861378 32861450  (4640601) C CryptonV-N6_DR    DNA/Crypton-V         (357)    205     137 2443648 *
   955   19.9 26.6  1.1  chr25             32861491 32861779  (4640272) + DNAX-17B_DR       DNA/Zator?                1    362    (12) 2443657  
  2513   11.5  5.5  2.1  chr25             32861813 32862266  (4639785) C Copia-11H_DR-LTR  LTR/Gypsy?              (0)    469       1 2443658  
  1058   18.4  6.3  2.2  chr25             32862276 32862497  (4639554) + DNAX-17B_DR       DNA/Zator?              132    362    (12) 2443659  
  2525   13.0  4.8  1.5  chr25             32862531 32862984  (4639067) C Copia-11H_DR-LTR  LTR/Gypsy?              (0)    469       1 2443660  
  1174   15.0  6.8  3.7  chr25             32862994 32863229  (4638822) + DNAX-17B_DR       DNA/Zator?              132    374     (0) 2443661  
   386   15.0  0.0  8.5  chr25             32863230 32863327  (4638724) C CryptonV-N6_DR    DNA/Crypton-V         (207)    355     266 2443662  
   203   21.3  2.0  4.2  chr25             32863269 32863306  (4638745) + ENSPM-6_DR        DNA/CMC-EnSpm         31656  31724   (892) 2443663 *
   207   12.8  0.0  0.0  chr25             32863307 32863353  (4638698) + DNA9-5_DR         DNA                    3041   3087  (1840) 2443664  
   203   21.3  2.0  4.2  chr25             32863354 32863366  (4638685) + ENSPM-6_DR        DNA/CMC-EnSpm         31725  31751   (865) 2443663  
   451   11.3  0.0  0.0  chr25             32864690 32864760  (4637291) + L2-6_DRe          LINE/L2                1393   1463   (878) 2443665  
  7262    7.0  1.8  0.7  chr25             32864779 32865759  (4636292) + piggyBac-N1_DR    DNA/PiggyBac             14   1005     (0) 2443666  
  1497    4.0  0.0  0.0  chr25             32865776 32865951  (4636100) C SINE2-4_DR        SINE/tRNA-V-RTE        (15)    356     181 2443667  
  1371    6.8  6.3  0.0  chr25             32865952 32866141  (4635910) + SINE2-4_DR        SINE/tRNA-V-RTE         170    371     (0) 2443668  
  1071   15.2  3.8 18.1  chr25             32865953 32866266  (4635785) + DNA2-7_DR         DNA                    4563   4838  (4812) 2443669 *
   683   15.5  6.3  0.7  chr25             32866141 32866283  (4635768) C ANGEL             DNA/Kolobok            (94)    215      65 2443670 *
   420   25.9  0.7  2.1  chr25             32866154 32866299  (4635752) C EnSpm-7_DR        DNA/CMC-EnSpm        (1717)   9317    9174 2443671 *
  1511    9.1  1.2  2.0  chr25             32866450 32866696  (4635355) C TDR7              DNA                    (18)    523     279 2443672  
   298   21.9  4.3  0.6  chr25             32866629 32866655  (4635396) + ZFERV-2-I_DR      LTR/ERV1                628    794  (9770) 2443673 *
   311   14.0  4.5  9.4  chr25             32866656 32866678  (4635373) + hAT-N134B_DR      DNA/hAT?                686    813   (113) 2443674 *
   385   15.5  5.1  0.8  chr25             32866666 32866782  (4635269) C Gypsy-226_DR-LTR  LTR/Gypsy             (170)    846     725 2443675 *
   434   14.4  2.7  0.0  chr25             32866679 32866789  (4635262) + Harbinger-N17_DR  DNA/PIF-Harbinger       289    402  (1243) 2443676 *
   518    7.5  2.1  0.0  chr25             32866702 32866795  (4635256) + DNA9-3_DR         DNA/MULE-MuDR?         9536   9631  (1748) 2443677 *
  2480    9.0  4.7  0.5  chr25             32866718 32867098  (4634953) + Merlin-1_DR       DNA/Merlin             1053   1449  (9078) 2443678  
   337   15.6 15.4  1.5  chr25             32866796 32866808  (4635243) C ENSPM-6_DR        DNA/CMC-EnSpm       (12004)  20562   20480 2443679 *
   280   13.8  1.7  1.7  chr25             32867199 32867257  (4634794) + DNA-X-4_DR        DNA                     230    288   (957) 2443680  
   621    7.6  0.0  3.3  chr25             32867266 32867360  (4634691) + Harbinger1_DR     DNA/PIF-Harbinger      4370   4461     (0) 2443681  
   391   14.2  0.0  8.4  chr25             32867361 32867424  (4634627) C TE-X-1_DR         DNA                    (69)   1409    1352 2443682 *
   773    5.9  0.0  0.0  chr25             32867360 32867460  (4634591) + Merlin-1_DR       DNA/Merlin             1482   1582  (8945) 2443683  
   221    2.0  7.8  0.0  chr25             32867427 32867477  (4634574) C Mariner-N29_DR    DNA/TcMar-ISRm11     (1111)    654     600 2443684 *
  1039    7.1  8.1  1.6  chr25             32867463 32867668  (4634383) C TDR7              DNA                   (325)    216      12 2443672  
   309   15.2  6.6 14.0  chr25             32867809 32867930  (4634121) C EnSpm-N26B_DR     DNA/CMC-EnSpm          (77)    144      31 2443685  
   307   19.3  7.9  6.7  chr25             32868021 32868109  (4633942) + EnSpm-17_DR       DNA/CMC-EnSpm          2702   2791  (6485) 2443686  
  1330   10.4  7.9  0.5  chr25             32868110 32868312  (4633739) + DNA8-17_DR        DNA/hAT-Tip100         1445   1662   (151) 2443687  
   934   15.0 10.2  5.0  chr25             32868313 32868355  (4633696) C DNA-2-32_DR       DNA/CMC-EnSpm?       (4780)   4002    3745 2443688  
  2032   21.2 11.6  7.0  chr25             32868384 32869503  (4632548) + DNA9-N2_DR        DNA                   11303  12470     (1) 2443689  
   494   22.4  7.9  1.3  chr25             32869504 32869635  (4632416) + ANGEL             DNA/Kolobok             169    309     (0) 2443690  
   230   14.3 16.1  0.0  chr25             32870953 32870978  (4631073) C Gypsy120-LTR_DR   LTR/Gypsy             (846)    190      63 2443691 *
   244    7.0  0.0  0.0  chr25             32870971 32871027  (4631024) + L1-56_DR          LINE/L1                4829   4885    (97) 2443692 *
   344    3.6  0.0  0.0  chr25             32870979 32871062  (4630989) C EnSpm-N14_DR      DNA/CMC-EnSpm         (924)   3656    3573 2443693 *
   442    7.4  1.1  0.0  chr25             32870988 32871082  (4630969) + hAT-N48B_DR       DNA/hAT-Ac             1597   1692   (448) 2443694  
   357   17.2  1.0  4.0  chr25             32871006 32871108  (4630943) + LOOPERN2_DR       DNA/Kolobok-T2          854    953   (422) 2443695 *
   501   17.6 11.0  6.0  chr25             32871110 32871236  (4630815) + EnSpm-N48B_DR     DNA/CMC-EnSpm           733    865  (6094) 2443696  
   489   25.2  1.0  0.0  chr25             32871160 32871262  (4630789) + hAT-N167B_DR      DNA/hAT-Charlie        1287   1390   (183) 2443697 *
  1356   15.0 10.2  1.0  chr25             32871362 32871644  (4630407) + ANGEL             DNA/Kolobok               1    309     (0) 2443698  
   207   18.2  0.0  4.5  chr25             32871607 32871652  (4630399) C DNA2-16_DR        DNA                  (7968)  10083   10040 2443699 *
   325   22.0  0.0 11.3  chr25             32871636 32871763  (4630288) C IS4EU-1_DR        DNA/PIF-ISL2EU       (2656)   2348    2234 2443700 *
  1201   17.7  3.6  0.0  chr25             32871663 32871910  (4630141) C ANGEL             DNA/Kolobok            (52)    257       1 2443701  
   255   28.0  1.3 11.2  chr25             32871779 32871864  (4630187) + EnSpm-8_DR        DNA/CMC-EnSpm          7833   7947  (1494) 2443702 *
   346   11.5  0.0  0.0  chr25             32871865 32871916  (4630135) C DNA2-16_DR        DNA                  (7958)  10093   10042 2443699  
   255   28.0  1.3 11.2  chr25             32871917 32871935  (4630116) + EnSpm-8_DR        DNA/CMC-EnSpm          7948   7975  (1466) 2443702  
   264   16.3  3.3  6.7  chr25             32872366 32872457  (4629594) + hAT-N122_DR       DNA/hAT-Ac               49    137   (440) 2443703 *
   921   18.1  6.4  0.4  chr25             32872396 32872457  (4629594) C Zisupton-6_DR     DNA/Zisupton        (13263)   8853    8421 2443704  
   459   11.0  0.7  4.3  chr25             32872423 32872565  (4629486) C hAT-N145_DR       DNA/hAT-Ac            (151)   1440    1303 2443705 *
  1190    0.4  0.0  1.1  chr25             32872458 32872860  (4629191) C EnSpm-N42_DR      DNA/CMC-EnSpm         (430)    822     541 2443706  
   704   15.8  1.9  0.8  chr25             32872631 32872892  (4629159) + DNA8-25_DR        DNA                     628    892  (3075) 2443707 *
  2066   11.9  4.5  5.1  chr25             32873218 32873614  (4628437) C Merlin-1_DR       DNA/Merlin           (9078)   1449    1055 2443708  
   541   22.6  1.1  3.9  chr25             32873398 32873659  (4628392) C MuDR-2N1_DR       DNA/MULE-MuDR        (7477)   4748    4494 2443709 *
  1026    7.6  0.0  2.4  chr25             32873521 32873735  (4628316) + EnSpm-N48_DR      DNA/CMC-EnSpm          1748   1957  (1621) 2443710  
   794   10.6  0.0  0.0  chr25             32873576 32873754  (4628297) C ZFERV-2-I_DR      LTR/ERV1             (9681)    883     705 2443711 *
   679   22.8  3.3  6.4  chr25             32873618 32873681  (4628370) + MuDR-2N1_DR       DNA/MULE-MuDR          4494   4736  (7489) 2443712 *
   764   19.9  1.0  3.1  chr25             32873682 32873878  (4628173) + Merlin-1_DR       DNA/Merlin             1056   1248  (9279) 2443713  
   693   25.2  2.1  0.0  chr25             32873736 32873752  (4628299) + Zisupton-6_DR     DNA/Zisupton           9245   9481 (12635) 2443714 *
   989   13.5  5.5  2.1  chr25             32873753 32873934  (4628117) + DNA-X-4_DR        DNA                       1    188  (1057) 2443715  
   679   22.8  3.3  6.4  chr25             32873935 32873953  (4628098) + MuDR-2N1_DR       DNA/MULE-MuDR          4737   4819  (7406) 2443712  
   330   10.3 10.1  1.3  chr25             32873954 32874022  (4628029) C hAT-N23_DR        DNA/hAT-Ac              (0)   1738    1664 2443716  
   269   16.4  1.4  4.4  chr25             32874266 32874335  (4627716) + Penelope-1_DR     LINE/Penelope           456    523  (3923) 2443717  
   333   12.0  2.8  5.8  chr25             32875548 32875618  (4626433) + hAT-N177_DR       DNA/hAT-Tip100          436    504   (466) 2443718  
   288   13.4  2.4  9.1  chr25             32875673 32875754  (4626297) + Penelope-1_DR     LINE/Penelope           456    532  (3914) 2443717 *
   309   14.5  2.7  5.6  chr25             32875684 32875756  (4626295) + hAT-N177_DR       DNA/hAT-Tip100          440    510   (460) 2443719  
   361   13.0  2.9  0.0  chr25             32875807 32875875  (4626176) + Penelope-1_DR     LINE/Penelope           456    526  (3920) 2443717  
   563    8.6 34.2  1.0  chr25             32876055 32876206  (4625845) C EnSpm-N4B_DR      DNA/CMC-EnSpm?          (2)    218      17 2443720  
   763   12.8  4.7  0.7  chr25             32876455 32876603  (4625448) C DNA-TA-2_DR       DNA/CMC-EnSpm           (7)    189      35 2443721  
   673   18.3  8.1  3.4  chr25             32876604 32876643  (4625408) C DNA9-3_DR         DNA/MULE-MuDR?        (807)  10538   10366 2443722  
   228   16.5  1.6 10.7  chr25             32876622 32876682  (4625369) C DNA9-N2_DR        DNA                  (2180)  10291   10236 2443723 *
   254   14.3  0.0  0.0  chr25             32877180 32877221  (4624830) C Merlin-1_DR       DNA/Merlin           (8311)   2216    2175 2443724  
  8895    5.7  0.8  2.1  chr25             32877222 32878459  (4623592) C TDR1              DNA/TcMar-Tc1           (0)   1236      15 2443725  
  1092    7.7  7.7  0.0  chr25             32878504 32878659  (4623392) C hAT-N66_DR        DNA/hAT-Charlie         (0)    195      28 2443726  
  1862   12.7 11.9  4.1  chr25             32879503 32879955  (4622096) C Mariner-N38_DR    DNA/TcMar-Tc1          (33)    514      28 2443727  
   265   20.0  0.0  0.0  chr25             32879907 32879961  (4622090) + EnSpm-N2_DR       DNA/CMC-EnSpm          3075   3129   (886) 2443728 *
  1572    5.9  5.9  0.4  chr25             32880120 32880340  (4621711) + L2-1B_DR          LINE/L2                 143    375   (633) 2443729  
   466    3.4 38.6  0.0  chr25             32880344 32880431  (4621620) + HarbingerN5_DR    DNA/PIF-Harbinger         1    122   (739) 2443730  
  1015    7.8 10.8  0.0  chr25             32880433 32880598  (4621453) + L2-5_DRe          LINE/L2                2042   2225     (2) 2443731  
   565   20.5 11.4  1.4  chr25             32880599 32880625  (4621426) + DNA8-26_DR        DNA                    2734   2945  (1585) 2443732  
  1908   11.8 38.1  0.1  chr25             32880900 32881392  (4620659) C TDR13             DNA                    (92)    680       1 2443733  
   491   17.4 10.1  3.8  chr25             32881393 32881529  (4620522) C HATN12B_DR        DNA/hAT-Ac            (143)    552     407 2443734  
   379   11.6 10.0  1.3  chr25             32882161 32882230  (4619821) C HATN12B_DR        DNA/hAT-Ac              (5)    690     615 2443735  
  2690   10.5  2.2  0.2  chr25             32882245 32882644  (4619407) + DNA-X-2B_DR       DNA                       8    415    (24) 2443736  
  3230   10.3  5.2  5.2  chr25             32882645 32883215  (4618836) C HATN3_DR          DNA/hAT-Tip100          (0)    571       1 2443737  
   250    6.1  0.0  0.0  chr25             32883216 32883247  (4618804) + DNA-X-2B_DR       DNA                     408    439     (0) 2443738  
  3216   12.7 22.4  0.0  chr25             32883285 32883915  (4618136) C TDR13             DNA                     (0)    772       1 2443739  
   266   26.2  2.2  5.8  chr25             32883842 32883930  (4618121) + DNA9-3_DR         DNA/MULE-MuDR?         5705   5790  (5589) 2443740 *
   789   16.9  9.2 12.7  chr25             32883904 32884261  (4617790) C HATN12B_DR        DNA/hAT-Ac            (131)    564     218 2443735  
   356   22.0  2.8  6.6  chr25             32884164 32884304  (4617747) C DNA-2-30_DR       DNA                   (207)    181      46 2443741 *
   261   24.1  4.7  2.3  chr25             32884267 32884351  (4617700) + EnSpm-N44_DR      DNA/CMC-EnSpm          5382   5468  (3184) 2443742 *
  1389   10.0  7.2  0.8  chr25             32884306 32884527  (4617524) + SINE2-4_DR        SINE/tRNA-V-RTE           1    236   (135) 2443743  
   922   18.6 10.4  3.4  chr25             32884528 32884556  (4617495) + DNA8-10_DR        DNA/hAT-Ac             1875   2142  (1876) 2443744  
   246    9.1  0.0  3.0  chr25             32884529 32884562  (4617489) + hAT-N47B_DR       DNA/hAT-Tip100          703    735   (253) 2443745 *
   248    7.0  0.0 15.9  chr25             32884990 32885040  (4617011) + Kolobok-N1_DR     DNA/Kolobok-T2?           1     44   (755) 2443746  
   848   15.4  4.7  0.0  chr25             32885048 32885196  (4616855) + Kolobok-N1_DR     DNA/Kolobok-T2?         603    758    (41) 2443747 *
  1481   10.2  1.4  0.9  chr25             32885156 32885376  (4616675) C Mariner-N8_DR     DNA/TcMar              (14)    215      20 2443748  
   572    9.7  2.1  2.1  chr25             32885403 32885497  (4616554) C Kolobok-N1_DR     DNA/Kolobok-T2?       (108)    691     597 2443749  
   932   14.3  5.7  3.7  chr25             32885533 32885742  (4616309) + Kolobok-N1_DR     DNA/Kolobok-T2?         553    766    (33) 2443750  
  1202   14.4  2.8  0.7  chr25             32887753 32887965  (4614086) C hATN4B_DR         DNA/hAT-Charlie         (2)    196       5 2443751  
   349   10.5  0.0  1.8  chr25             32889070 32889080  (4612971) + Helitron-1_DR     RC/Helitron           11259  11268 (15032) 2443752  
  2729   14.9 12.6  0.2  chr25             32889081 32889626  (4612425) C DNA4-1B_DR        DNA/Sola-2              (0)    614       1 2443753  
   350   18.2  0.0  8.4  chr25             32889666 32889755  (4612296) + Gypsy-235_DR-LTR  LTR/Gypsy?                1     83   (798) 2443754  
   262   14.7 11.1  3.8  chr25             32889693 32889750  (4612301) + TDR17B            DNA/Sola-1              336    441  (1105) 2443755 *
   286    4.9  0.0  0.0  chr25             32889751 32889791  (4612260) C hAT-N137_DR       DNA/hAT-Ac            (862)   2709    2669 2443756  
   205   14.9  0.0  0.0  chr25             32889752 32889798  (4612253) C EnSpm-N13_DR      DNA/CMC-EnSpm       (20042)   2107    2061 2443757 *
  1438   10.3  3.6  3.2  chr25             32889798 32890047  (4612004) + hAT-N50_DR        DNA/hAT-Ac              451    701     (0) 2443758  
   849   11.0 11.5  1.0  chr25             32890071 32890244  (4611807) C DNA11TA1_DR       DNA/CMC-EnSpm          (11)    192       1 2443759  
  3781    9.7  3.1  2.0  chr25             32890289 32890837  (4611214) C Harbinger-8N1_DR  DNA/PIF-Harbinger       (0)    555       1 2443760  
  2001   13.4 17.1  0.9  chr25             32890855 32891252  (4610799) + TDR13             DNA                       1    462   (310) 2443761  
  1377   11.1  6.4  0.0  chr25             32891248 32891482  (4610569) C Kolobok-N2A_DR    DNA/Kolobok-T2        (498)    857     608 2443762 *
  3908    5.1  4.5  0.2  chr25             32891522 32892054  (4609997) + L2-55_DR          LINE/L2                2901   3456    (10) 2443763  
  2628   12.7 13.4  0.5  chr25             32892068 32892559  (4609492) C Kolobok-N2A_DR    DNA/Kolobok-T2        (790)    565      11 2443762  
  8956    4.9  2.0  0.2  chr25             32892562 32893667  (4608384) + L2-2_DRe          LINE/L2                3110   4235     (3) 2443764  
   675   16.7  9.4  3.7  chr25             32893677 32893856  (4608195) + hAT-N126B_DR      DNA/hAT-Ac              411    600     (0) 2443765  
  1259   14.0 13.6  0.0  chr25             32893857 32894096  (4607955) C Rex1-56_DR        LINE/Rex-Babar        (276)    910     638 2443766  
   450    2.5  0.0  4.9  chr25             32894648 32894732  (4607319) + EnSpm-N48_DR      DNA/CMC-EnSpm          1876   1956  (1622) 2443767  
   394   22.4 15.8  0.5  chr25             32894651 32894668  (4607383) + Polinton-4_DR     DNA/Maverick          12410  12696  (7591) 2443768 *
   273   23.2  3.4  0.0  chr25             32894667 32894873  (4607178) + HAT1_DR           DNA/hAT-Ac              434    647  (2645) 2443769 *
  1080    1.7  0.0  2.8  chr25             32894669 32894913  (4607138) + (TAGA)n           Simple_repeat             1    238     (0) 2443770  
   307   11.0  1.2  1.2  chr25             32894849 32894931  (4607120) C Harbinger3_DR     DNA/PIF-Harbinger    (1484)   2115    2033 2443771 *
   327   18.0  3.9  1.9  chr25             32894866 32894967  (4607084) C DNA2-13_DR        DNA                  (5490)    408     305 2443772 *
  1852   15.7  1.6  4.5  chr25             32894921 32894988  (4607063) + MuDR-2N1_DR       DNA/MULE-MuDR          4162   4219  (8006) 2443773  
  1876   11.8  3.0  0.0  chr25             32894989 32895292  (4606759) C HarbingerN3_DR    DNA/PIF-Harbinger       (0)   1064     752 2443774  
   216    2.5 10.0  0.0  chr25             32895269 32895308  (4606743) C EnSpm-16_DR       DNA/CMC-EnSpm        (9163)    621     578 2443775 *
  4111   11.4 10.6  0.2  chr25             32895290 32896091  (4605960) C DNA-TA-8_DR       DNA                   (423)    885       1 2443776  
   208   11.1  7.0  5.2  chr25             32895309 32895325  (4606726) C CryptonV-N5_DR    DNA/Crypton-V        (9252)  15285   15228 2443777 *
   720   19.3 13.7  5.3  chr25             32896116 32896378  (4605673) + Kolobok-N4_DR     DNA/Kolobok-T2         1889   2172   (830) 2443778  
   326   22.7  0.0  1.3  chr25             32896366 32896441  (4605610) + DNA-N28_DR        DNA/PIF-Harbinger       467    541    (24) 2443779 *
   843    6.3  3.1 38.5  chr25             32896950 32897235  (4604816) C piggyBac-N2_DR    DNA/PiggyBac            (0)    536     324 2443780  
   796   17.6  2.1  3.1  chr25             32897236 32897422  (4604629) + SINE2-1_DR        SINE/tRNA                 7    186    (12) 2443781 *
  1377    9.9  9.3  9.3  chr25             32897408 32897751  (4604300) C piggyBac-N2_DR    DNA/PiggyBac          (192)    344       1 2443782  
   593   11.7 16.1  8.4  chr25             32897752 32897783  (4604268) C hAT-N48C_DR       DNA/hAT-Ac           (1464)    835     788 2443783  
  1413    6.0  1.1  0.0  chr25             32897892 32898074  (4603977) + hAT-N66B_DR       DNA/hAT-Charlie          11    195     (0) 2443784  
  1219    3.1  1.9  0.0  chr25             32898428 32898586  (4603465) + EnSpm-N4_DR       DNA/CMC-EnSpm             1    162    (50) 2443785  
   394   20.0 14.2 10.6  chr25             32898952 32899197  (4602854) C CryptonV-N6_DR    DNA/Crypton-V         (277)    285      32 2443786  
   391   16.9  7.3  5.0  chr25             32899159 32899295  (4602756) + ERV1-N6-I_DR      LTR/ERV1               3281   3420  (1083) 2443787 *
   254   29.6  1.1  5.6  chr25             32899221 32899313  (4602738) + (CATG)n           Simple_repeat             2     90     (0) 2443788 *
  1500   10.7  2.6  1.1  chr25             32899239 32899502  (4602549) + DNA9-3_DR         DNA/MULE-MuDR?        10320  10587   (792) 2443789  
   229   25.6  5.1  0.8  chr25             32899314 32899338  (4602713) + Dada-U6_DR        DNA/Dada                812    934  (8029) 2443790 *
   275   21.8  0.0  2.9  chr25             32899463 32899533  (4602518) C ENSPM-6_DR        DNA/CMC-EnSpm       (29814)   2802    2734 2443791 *
   332   20.6  0.6  1.5  chr25             32899464 32899550  (4602501) + EnSpm-N13_DR      DNA/CMC-EnSpm         17688  17751  (4398) 2443792 *
   338   10.0  0.0  0.0  chr25             32899486 32899535  (4602516) + ERV1-N6-I_DR      LTR/ERV1               3383   3432  (1071) 2443787  
   200   27.6  2.6  1.3  chr25             32899536 32899562  (4602489) + Zisupton-7_DR     DNA/Zisupton          12448  12525  (4557) 2443793  
   964   12.0 14.6  2.5  chr25             32899792 32900004  (4602047) C ANGEL             DNA/Kolobok            (71)    238       1 2443794  
   280    9.4  1.4 13.6  chr25             32899939 32900012  (4602039) + EnSpm-N39C_DR     DNA/CMC-EnSpm?         1903   1968  (1625) 2443795 *
   416   23.7  1.7  4.3  chr25             32899993 32900111  (4601940) C Zisupton-6_DR     DNA/Zisupton        (10532)  11584   11469 2443796  
   561   22.0  7.0  4.4  chr25             32900338 32900351  (4601700) + TE-X-13_DR        Unknown                1103   1205  (1220) 2443797  
   795   17.1  7.4  0.0  chr25             32900352 32900526  (4601525) C ANGEL             DNA/Kolobok             (0)    309     122 2443798  
   339   16.3 12.8  4.2  chr25             32900441 32900549  (4601502) C EnSpm-N47_DR      DNA/CMC-EnSpm?       (2052)    965     848 2443799 *
   561   22.0  7.0  4.4  chr25             32900527 32900537  (4601514) + TE-X-13_DR        Unknown                1206   1307  (1118) 2443797  
   384   19.5  0.0  4.2  chr25             32900550 32900560  (4601491) C EnSpm-6N1_DR      DNA/CMC-EnSpm        (5408)   3828    3821 2443800  
  1188   12.8 26.2  3.0  chr25             32900561 32900858  (4601193) + HE1_DR1           SINE/tRNA-V-RTE           1    365    (37) 2443801  
   264   14.3  0.0  0.0  chr25             32900851 32900892  (4601159) + Merlin-2_DR       DNA/Merlin             7327   7368  (6553) 2443802 *
   249   25.4  0.0  0.0  chr25             32900867 32900925  (4601126) + EnSpm-7_DR        DNA/CMC-EnSpm          9364   9422  (1612) 2443803 *
   331   20.7 12.5  7.8  chr25             32900909 32901044  (4601007) C Zisupton-6_DR     DNA/Zisupton        (10532)  11584   11443 2443804  
   263   12.0  2.0  0.0  chr25             32901316 32901365  (4600686) + CryptonV-3_DR     DNA/Crypton-V           918    968 (22485) 2443805 *
   307   16.9  0.0  3.1  chr25             32901324 32901336  (4600715) C MuDR-2_DR         DNA/MULE-MuDR        (5803)  18130   18120 2443806  
  1543    7.8  0.0  0.0  chr25             32901337 32901553  (4600498) + Mariner-N38_DR    DNA/TcMar-Tc1             1    217   (330) 2443807 *
  2669   18.6  4.8  7.7  chr25             32901373 32901715  (4600336) C ENSPM-6_DR        DNA/CMC-EnSpm       (17767)  14849   14082 2443808  
   261   28.7  2.5  6.3  chr25             32901391 32901504  (4600547) C hAT-N202_DR       DNA/hAT-Tip100       (1342)    532     354 2443809 *
  3424    4.6  3.5  3.9  chr25             32901716 32902231  (4599820) C Mariner-N38_DR    DNA/TcMar-Tc1          (33)    514       1 2443810  
   318    2.8  0.0  0.6  chr25             32902232 32902406  (4599645) + Ginger1-N1_DR     DNA/Ginger-1            655    828  (1830) 2443811  
   223    2.6  2.4  6.6  chr25             32902232 32902436  (4599615) + Harbinger-N17_DR  DNA/PIF-Harbinger       361    557  (1088) 2443812 *
  2669   18.6  4.8  7.7  chr25             32902232 32902282  (4599769) C ENSPM-6_DR        DNA/CMC-EnSpm       (17767)  14081   13964 2443808  
   294   12.4 11.4 15.6  chr25             32902384 32902413  (4599638) C EnSpm-N48_DR      DNA/CMC-EnSpm        (1620)   1958    1917 2443813  
   421    5.4  0.0  2.2  chr25             32902414 32902507  (4599544) + DNA9-3_DR         DNA/MULE-MuDR?         9374   9465  (1914) 2443814 *
   723   22.1  0.3 27.4  chr25             32902485 32902573  (4599478) + Zisupton-6_DR     DNA/Zisupton           8597   8837 (13279) 2443815  
   294   12.4 11.4 15.6  chr25             32902508 32902603  (4599448) C EnSpm-N48_DR      DNA/CMC-EnSpm        (1620)   1916    1777 2443813 *
   804   23.6  0.0  2.4  chr25             32902574 32902790  (4599261) + DNA9-3_DR         DNA/MULE-MuDR?         9374   9585  (1794) 2443816  
   389    9.4  7.8  3.8  chr25             32902604 32902647  (4599404) C hAT-N48B_DR       DNA/hAT-Ac            (435)   1705    1321 2443817 *
   530    4.5  0.0  4.4  chr25             32902684 32902824  (4599227) + DNA-8-29_DR       DNA/hAT-Tip100          835    969    (51) 2443818  
  1241   14.4 24.9  3.9  chr25             32902827 32903295  (4598756) + TDR25             DNA/hAT-Charlie          37    600    (11) 2443819  
   667   12.7 14.2  0.0  chr25             32903337 32903470  (4598581) C Polinton-4_DR     DNA/Maverick         (7584)  12703   12551 2443820  
  1241   14.4 24.9  3.9  chr25             32903607 32904075  (4597976) + TDR25             DNA/hAT-Charlie          37    600    (11) 2443821  
   668   11.8 16.9  0.0  chr25             32904117 32904252  (4597799) C Polinton-4_DR     DNA/Maverick         (7584)  12703   12545 2443822  
   500   13.8  1.9  2.8  chr25             32904144 32904345  (4597706) C EnSpm-N48_DR      DNA/CMC-EnSpm        (1622)   1956    1875 2443823 *
  1629   12.9 17.4  6.4  chr25             32905369 32905724  (4596327) + HarbingerN6_DR    DNA/PIF-Harbinger         1    393     (0) 2443824  
   760   22.3 14.3  1.3  chr25             32905792 32906000  (4596051) C DNA-1-3B_DR       DNA                    (12)    751     516 2443825  
   388   19.2 20.7  1.4  chr25             32906034 32906149  (4595902) C DNA-1-3B_DR       DNA                   (596)    167      30 2443825  
   780   11.1  0.0  0.0  chr25             32906334 32906441  (4595610) + DNA-1-3_DR        DNA/PIF-Harbinger       297    404   (433) 2443826  
  1668   14.1  1.5  0.0  chr25             32906824 32907085  (4594966) + HarbingerN6_DR    DNA/PIF-Harbinger        14    279   (114) 2443827  
   219   16.2  0.0  2.7  chr25             32907104 32907141  (4594910) + HarbingerN6_DR    DNA/PIF-Harbinger       357    393     (0) 2443828  
   291   21.9  1.5  1.5  chr25             32907233 32907297  (4594754) C DNA-1-3_DR        DNA                     (4)    833     769 2443829  
   206   11.4  0.0  0.0  chr25             32907362 32907396  (4594655) + TDR8B             DNA/hAT-Ac              835    869    (94) 2443830  
  5094    8.6  5.0  4.3  chr25             32907419 32908317  (4593734) C HATN13B_DR        DNA/hAT-Ac              (0)    905       1 2443831  
  1303   13.3  5.8  1.2  chr25             32908336 32908578  (4593473) + DNA-1-7_DR        DNA/PIF-Harbinger      1185   1438     (0) 2443832  
  1502   13.0  8.9 17.6  chr25             32909186 32909632  (4592419) C Zisupton-6_DR     DNA/Zisupton        (12711)   9405    8992 2443833 *
  2403    8.2  0.2 18.2  chr25             32909291 32909887  (4592164) + EnSpm-6N1_DR      DNA/CMC-EnSpm           949   1454  (7782) 2443834 *
  3357    8.2  3.5  4.4  chr25             32909385 32909448  (4592603) C Merlin-1_DR       DNA/Merlin           (8289)   2238    2180 2443835  
  3424    4.6  3.5  3.9  chr25             32909449 32909964  (4592087) + Mariner-N38_DR    DNA/TcMar-Tc1             1    514    (33) 2443836  
  1592   14.3  0.0  0.0  chr25             32910218 32910476  (4591575) C Zisupton-6_DR     DNA/Zisupton        (13202)   8914    8656 2443833  
   574   22.5  1.8  0.9  chr25             32910279 32910502  (4591549) + ZFERV-2-I_DR      LTR/ERV1                705    930  (9634) 2443837 *
  1585    8.9 14.3  1.0  chr25             32910638 32910909  (4591142) + LOOPERN4B_DR      DNA/Kolobok-T2          196    503     (0) 2443838  
  1784   11.7  1.1  0.0  chr25             32911466 32911729  (4590322) C DNA-1-3_DR        DNA                   (433)    404     138 2443829  
   421    4.0 23.7  0.0  chr25             32911722 32911797  (4590254) + HATN10_DR         DNA/hAT-Ac              322    415    (40) 2443839 *
   209   18.8  4.0  4.0  chr25             32911887 32911936  (4590115) C ERV1-10_DR-I      LTR/ERV1             (3823)     54       5 2443840  
   365   26.0  6.9  0.5  chr25             32912177 32912350  (4589701) C EnSpm-N23_DR      DNA/CMC-EnSpm           (0)    638     454 2443841  
   334   17.6  0.0  1.4  chr25             32912383 32912457  (4589594) C EnSpm-N23_DR      DNA/CMC-EnSpm         (460)    178     105 2443841  
   280   18.9  5.9  5.9  chr25             32913269 32913299  (4588752) + CryptonV-2_DR     DNA/Crypton-V          5594   5624 (16187) 2443842  
  3140    6.6  7.1  1.7  chr25             32913300 32913804  (4588247) C hAT-N79_DR        DNA/hAT-Ac              (0)   2089    1558 2443843  
  1431    9.9  0.0  0.5  chr25             32913804 32914025  (4588026) C DNA-2-30B_DR      DNA                   (192)    221       1 2443844 *
   606    4.9  0.0  0.0  chr25             32914026 32914106  (4587945) C hAT-N178B_DR      DNA/hAT-Ac           (1598)    285     205 2443845  
  2112    8.2 28.8  0.3  chr25             32914107 32914412  (4587639) C HarbingerN6_DR    DNA/PIF-Harbinger       (0)    393       1 2443846  
   213   16.7  4.5  0.0  chr25             32914450 32914515  (4587536) C hAT-N178_DR       DNA/hAT-Ac           (1518)    189     121 2443847  
  7157    6.1  1.5  3.2  chr25             32915671 32916668  (4585383) C hAT-N30_DR        DNA/hAT-Ac              (0)    982       1 2443848  
  1303   17.4  9.6 10.3  chr25             32917208 32917655  (4584396) + LOOPERN4B_DR      DNA/Kolobok-T2            1    445    (58) 2443849  
   251   15.6  0.0  6.9  chr25             32917616 32917677  (4584374) + BEL-50_DRe-LTR    LTR/Pao                 367    424   (141) 2443850 *
   221   23.1  0.0  1.5  chr25             32917625 32917690  (4584361) + hAT-N35B_DR       DNA/hAT-Ac              859    923   (689) 2443851 *
   453    4.3  0.0  0.0  chr25             32917637 32917751  (4584300) C Zisupton-7_DR     DNA/Zisupton         (5539)  11543   11429 2443852  
   294   10.0  0.0  0.0  chr25             32917672 32917761  (4584290) C Helitron-2_DR     RC/Helitron          (3723)  23689   23600 2443853 *
   303   10.4  5.2  0.0  chr25             32917698 32917774  (4584277) C hAT-N159_DR       DNA/hAT-Ac            (314)   1508    1428 2443854  
   287   18.3  0.0  7.8  chr25             32917703 32917785  (4584266) + CATCH2LTR_DR      LTR/Pao                 675    751    (74) 2443855 *
  8189   10.5  2.4  2.6  chr25             32917778 32919449  (4582602) C DNA9-2_DR         DNA                  (2623)   1311       6 2443856  
   316    4.9  0.0  0.0  chr25             32919458 32919498  (4582553) + LOOPERN4B_DR      DNA/Kolobok-T2          463    503     (0) 2443857  
  1671   12.1 10.5 13.5  chr25             32920049 32920429  (4581622) + hAT-N167B_DR      DNA/hAT-Charlie         144    514  (1059) 2443858  
   428   14.3  0.0  0.0  chr25             32920426 32920488  (4581563) + hAT-N18_DR        DNA/hAT-Charlie        1457   1519     (0) 2443859 *
   221   17.4  0.0  0.0  chr25             32920673 32920718  (4581333) + HATN12B_DR        DNA/hAT-Ac                1     46   (649) 2443860  
   445   16.7 25.8  0.0  chr25             32920729 32920848  (4581203) + TDR15             DNA/hAT-Ac                1    151   (398) 2443861  
   532   16.5  6.5  1.6  chr25             32922167 32922289  (4579762) + EnSpm-N27B_DR     DNA/CMC-EnSpm            10    138    (35) 2443862  
   315   19.1  0.0  1.6  chr25             32922325 32922388  (4579663) C hAT-N88_DR        DNA/hAT-Ac            (513)     69       7 2443863  
   419   21.8  8.3  0.9  chr25             32922442 32922567  (4579484) + HATN4_DR          DNA/hAT-Charlie          10    127    (65) 2443864  
   327   12.5  1.8  0.0  chr25             32922926 32922981  (4579070) C CryptonV-1_DR     DNA/Crypton-V        (3244)  14629   14573 2443865  
   287   23.8 13.3  0.0  chr25             32922932 32923036  (4579015) + IS3EU-5_DR        DNA/IS3EU              5754   5872  (2416) 2443866 *
   265   27.1 14.2  3.2  chr25             32922999 32923139  (4578912) C SINE2-2_DR        SINE/tRNA-Core-RTE    (157)    172      17 2443867 *
   772   19.1  0.4 15.8  chr25             32924963 32925439  (4576612) + (CCTAT)n          Simple_repeat             1    403     (0) 2443868  
   581   31.1  1.6 10.1  chr25             32925373 32925565  (4576486) + C-rich            Low_complexity            1    178     (0) 2443869 *
   351   19.9  0.5 10.3  chr25             32925509 32925699  (4576352) + (CCTAT)n          Simple_repeat             3    176     (0) 2443870 *
  2059   12.5  2.5  1.5  chr25             32926079 32926402  (4575649) C DNA2-15_DR        DNA/hAT-Ac              (8)    522     196 2443871  
  3143    4.8  0.0  0.0  chr25             32926407 32926781  (4575270) C HarbingerN6_DR    DNA/PIF-Harbinger       (1)    392      18 2443872  
   209    0.0  0.0  0.0  chr25             32927071 32927093  (4574958) + Harbinger-N15_DR  DNA/PIF-Harbinger      2281   2303     (0) 2443873  
  1300   12.7  0.5  0.0  chr25             32927096 32927284  (4574767) C DNA2-15_DR        DNA/hAT-Ac            (337)    193       4 2443871  
   205   28.3  1.7  0.0  chr25             32927500 32927559  (4574492) + TDR4              DNA                     192    252    (49) 2443874  
   213   26.1  1.1  7.3  chr25             32927673 32927759  (4574292) C DNA2-17_DR        DNA                    (65)    110      29 2443875  
   304   16.7  1.4  0.0  chr25             32928779 32928868  (4573183) + (CAGAC)n          Simple_repeat             1     91     (0) 2443876  
   986    5.8  0.0  0.0  chr25             32928870 32928989  (4573062) C HE2_DR            SINE/tRNA-V-RTE         (0)    363     244 2443877  
   517   16.3  0.0  1.2  chr25             32928981 32929067  (4572984) + DNA9-6_DR         DNA                    4511   4596  (3288) 2443878 *
   672   27.8  0.7  4.5  chr25             32929066 32929247  (4572804) + (CAGAC)n          Simple_repeat             1    284   (274) 2443879  
   353   18.4  1.1  5.7  chr25             32929248 32929472  (4572579) + (CAATC)n          Simple_repeat             1    214     (0) 2443880 *
   743   13.9  1.2 13.6  chr25             32929385 32929599  (4572452) + A-rich            Low_complexity            1    263   (248) 2443881  
   672   27.8  0.7  4.5  chr25             32929473 32929645  (4572406) + (CAGAC)n          Simple_repeat           285    558     (0) 2443879 *
   321   21.9  3.5  0.0  chr25             32929600 32929768  (4572283) + (CAATC)n          Simple_repeat             3    177     (0) 2443882 *
   743   13.9  1.2 13.6  chr25             32929769 32929968  (4572083) + A-rich            Low_complexity          264    511     (0) 2443881  
   301   23.2  4.9  0.0  chr25             32930309 32930390  (4571661) + HarbingerN6B_DR   DNA/PIF-Harbinger         1     86   (636) 2443883  
   238    9.4  0.0  0.0  chr25             32931216 32931246  (4570805) C Harbinger-N20_DR  DNA/PIF-Harbinger?      (6)    230     200 2443884  
  6118    4.5  5.5  0.4  chr25             32931247 32932046  (4570005) + hAT-N34B_DR       DNA/hAT-Ac                1    841     (1) 2443885  
   547   14.4  0.0  0.0  chr25             32932048 32932137  (4569914) C Harbinger-N20_DR  DNA/PIF-Harbinger?     (29)    207     118 2443884  
   424    9.2 18.4  0.0  chr25             32932138 32932224  (4569827) + hAT-N126D_DR      DNA/hAT-Ac                1    103   (511) 2443886  
  1446    8.2 15.5  0.0  chr25             32932225 32932469  (4569582) + HE1_DR1           SINE/tRNA-V-RTE          95    377    (25) 2443887  
   411   16.5 15.4  2.0  chr25             32932366 32932495  (4569556) + Merlin-1_DR       DNA/Merlin             3988   4134  (6393) 2443888 *
  1232   12.8  0.0 16.0  chr25             32932471 32932767  (4569284) + hAT-N126D_DR      DNA/hAT-Ac               93    348   (266) 2443889  
  6940    9.8  5.0  1.1  chr25             32932853 32933982  (4568069) + hAT-N21_DR        DNA/hAT-Charlie         120   1292   (554) 2443890  
  3707    8.2  5.7  0.9  chr25             32934908 32935437  (4566614) + TDR22B            DNA                       1    555   (693) 2443891  
   212    3.5  0.0  6.9  chr25             32935542 32935572  (4566479) + TDR22B            DNA                     569    597   (651) 2443892  
  1293    4.6  0.0  0.0  chr25             32935573 32935725  (4566326) + TDR22B            DNA                    1096   1248     (0) 2443893  
  1482   10.1  1.7  1.3  chr25             32935771 32936001  (4566050) + DIRS-1-LTR_DR     LTR/Ngaro                 1    232   (390) 2443894  
   344   25.3  9.4 10.2  chr25             32935991 32936005  (4566046) C MOSAT_DR          Satellite            (1524)    563     544 2443895 *
   348   24.4  8.1  3.2  chr25             32936006 32936153  (4565898) C Helitron-N5_DR    RC/Helitron           (325)   9184    9030 2443896  
   344   25.3  9.4 10.2  chr25             32936154 32936531  (4565520) C MOSAT_DR          Satellite            (1524)    543      27 2443895  
   251   17.2  8.7  7.1  chr25             32936638 32936657  (4565394) C hAT-N53B_DR       DNA/hAT-Ac           (2028)   2149    2129 2443897  
  2454    3.5  0.5  6.9  chr25             32936658 32937090  (4564961) + DNA-2-2_DR        DNA                       1    407     (0) 2443898  
   215   19.1  7.3  7.3  chr25             32937035 32937102  (4564949) C DNA-2-2_DR        DNA                     (1)    406     339 2443899 *
   322   24.2  7.0  9.1  chr25             32937096 32937448  (4564603) C Helitron-N5_DR    RC/Helitron           (336)   9173    9063 2443900  
   480   20.1  7.3  3.0  chr25             32938183 32938575  (4563476) C DNA-1-3_DR        DNA/PIF-Harbinger     (646)    191      34 2443901  
   398   23.8  6.9  0.0  chr25             32938572 32938672  (4563379) C DNA-1-3_DR        DNA/PIF-Harbinger     (648)    189      82 2443902 *
   517   21.4  4.8 10.5  chr25             32938663 32939255  (4562796) C DNA-1-3_DR        DNA/PIF-Harbinger     (630)    207      34 2443903  
   379   24.4  6.9  1.6  chr25             32939248 32939467  (4562584) C DNA-1-3_DR        DNA/PIF-Harbinger     (651)    186      82 2443904 *
   412   23.9  5.7  7.0  chr25             32939439 32939814  (4562237) C DNA-1-3_DR        DNA/PIF-Harbinger     (649)    188      45 2443905  
   272   20.8  0.0  0.0  chr25             32939784 32939831  (4562220) C DNA-1-3_DR        DNA/PIF-Harbinger     (652)    185     138 2443906 *
   215   19.4  0.0  0.0  chr25             32940579 32940614  (4561437) + DNA-1-3_DR        DNA/PIF-Harbinger       149    184   (653) 2443907 *
   476   21.4  3.9  9.5  chr25             32940587 32940786  (4561265) + DNA-1-3_DR        DNA/PIF-Harbinger        39    186   (651) 2443908  
   448   22.1  2.0  6.5  chr25             32940781 32940987  (4561064) + DNA-1-3_DR        DNA/PIF-Harbinger        82    188   (649) 2443909 *
   346   19.8 18.8  0.0  chr25             32940997 32941097  (4560954) + TE-X-6B_DR        DNA/Crypton-A            97    216   (358) 2443910  
   347   18.2 10.4  0.0  chr25             32941128 32941204  (4560847) + DNA-1-3_DR        DNA/PIF-Harbinger        98    182   (655) 2443911 *
   465   21.5  7.6  2.4  chr25             32941195 32941351  (4560700) + hAT-N154_DR       DNA/hAT-Tip100          142    306  (1089) 2443912 *
   841   13.6  2.1 15.9  chr25             32941223 32941415  (4560636) + TDR19C            DNA/hAT-Charlie          31    200   (196) 2443913  
   474   20.8 21.4  0.6  chr25             32941419 32941558  (4560493) C EnSpm-N17_DR      DNA/TcMar            (5014)    179      11 2443914  
  2612    3.1  0.3  0.3  chr25             32942384 32942708  (4559343) C hAT-N96_DR        DNA/hAT-Ac              (0)   1031     707 2443915  
   406   15.2  0.0  2.2  chr25             32942731 32942824  (4559227) + hAT-N122_DR       DNA/hAT-Ac              486    577     (0) 2443916  
   963   16.7  4.0  1.9  chr25             32943718 32943919  (4558132) C piggyBac-N18_DR   DNA/PiggyBac          (309)    345     140 2443917  
   352   21.0  2.1 24.4  chr25             32943944 32944088  (4557963) C TDR23             DNA                  (1028)    119       1 2443918  
   301   13.8  0.0  3.5  chr25             32944089 32944146  (4557905) C piggyBac-N18_DR   DNA/PiggyBac          (531)    123      68 2443917  
   207   10.7  0.0  0.0  chr25             32944144 32944171  (4557880) + hAT-N18_DR        DNA/hAT-Charlie         601    628   (891) 2443919 *
   870   13.8 18.1  0.5  chr25             32944198 32944378  (4557673) + DNA2-2B_DR        DNA                      11    223   (706) 2443920  
  2784    6.6  0.0  0.8  chr25             32944379 32944745  (4557306) + SINE2-3_DR        SINE/tRNA-V-RTE           1    364     (4) 2443921  
  1720   15.9  6.7  0.8  chr25             32944430 32944790  (4557261) + Helitron-2_DR     RC/Helitron           23049  23430  (3982) 2443922 *
  1044   16.0 30.2  1.5  chr25             32945105 32945528  (4556523) C hAT-N86_DR        DNA/hAT-Ac              (0)    544       1 2443923  
   708    9.1  1.8  0.0  chr25             32946050 32946159  (4555892) + DNA-8-31_DR       DNA/hAT-Ac               23    134   (291) 2443924  
   304    8.5  6.4  0.0  chr25             32946153 32946199  (4555852) C DNA8-18_DR        DNA                   (898)    235     186 2443925 *
   525    9.6  2.4  0.0  chr25             32946202 32946284  (4555767) C Merlin-1_DR       DNA/Merlin           (8951)   1576    1492 2443926  
   696    4.2  9.4  0.0  chr25             32946286 32946381  (4555670) C DNA-X-4_DR        DNA                   (322)    923     819 2443927 *
  1158   11.3  4.7  3.3  chr25             32946362 32946572  (4555479) C DNA-X-4_DR        DNA                   (945)    300      87 2443928  
  9098    1.4  0.9  0.8  chr25             32946574 32947635  (4554416) C hAT-N165B_DR      DNA/hAT-Ac              (0)   1064       1 2443929  
   329   12.8 21.8  0.8  chr25             32947636 32947744  (4554307) C Merlin-1_DR       DNA/Merlin           (9306)   1221    1090 2443926  
   274   14.0  3.1  0.0  chr25             32947674 32947686  (4554365) C EnSpm-16_DR       DNA/CMC-EnSpm        (9137)    647     614 2443930 *
   269   14.5  4.0  0.0  chr25             32947687 32947762  (4554289) + CryptonV-1_DR     DNA/Crypton-V          6823   6901 (10972) 2443931  
   269   15.8  2.4  1.2  chr25             32947691 32947773  (4554278) + EnSpm-N40B_DR     DNA/CMC-EnSpm          4701   4784   (723) 2443932  
   259   14.2 11.9  4.8  chr25             32947774 32947808  (4554243) C hAT-N187_DR       DNA/hAT-Charlie       (911)    266     141 2443933  
   247   26.5 16.3  0.7  chr25             32949875 32950003  (4552048) C Harbinger-N25_DR  DNA/PIF-Harbinger     (281)    295     147 2443934  
   362   11.8  0.0  0.0  chr25             32951036 32951128  (4550923) + EnSpm-N42_DR      DNA/CMC-EnSpm           750    842   (410) 2443935  
   214   25.3  0.0 11.1  chr25             32951111 32951124  (4550927) C MuDR-2_DR         DNA/MULE-MuDR       (10639)  13294   13250 2443936 *
   241   13.8  0.0 15.4  chr25             32951125 32951184  (4550867) C TDR23             DNA                  (1095)     52       1 2443937 *
   323    9.0  4.7  6.7  chr25             32951129 32951142  (4550909) C Helitron-2_DR     RC/Helitron         (15591)  11821   11717 2443938  
   203   23.4  0.0  0.0  chr25             32951907 32951953  (4550098) + Copia4-I_DR       LTR/Copia              3629   3675   (532) 2443939  
   284   18.3  1.7  0.0  chr25             32951965 32952024  (4550027) C Copia-20_DR-LTR   LTR/Gypsy?              (0)    461     401 2443940  
  7022    6.1  5.7  0.0  chr25             32952032 32952964  (4549087) C piggyBac-N1_DR    DNA/PiggyBac            (5)   1000      15 2443941  
  1112    8.3  0.0  0.0  chr25             32952988 32953131  (4548920) + Kolobok-4N1_DR    DNA/Kolobok-T2         1107   1250   (419) 2443942  
   226    6.5  0.0  0.0  chr25             32953226 32953256  (4548795) + EnSpm-N27B_DR     DNA/CMC-EnSpm           137    167     (6) 2443943  
  9688    5.0  0.2  0.4  chr25             32953289 32954497  (4547554) C Harbinger-4N1C_DR DNA/PIF-Harbinger       (0)   1206       1 2443944  
   491   18.5  3.9  2.5  chr25             32955400 32955554  (4546497) C Mariner-N5B_DR    DNA/TcMar            (4145)   5299    5143 2443945 *
   777   13.9  4.1  3.5  chr25             32955417 32955587  (4546464) + hAT-N167B_DR      DNA/hAT-Charlie        1210   1381   (192) 2443946 *
   791   14.3  2.1  0.7  chr25             32955454 32955483  (4546568) C CryptonV-N4_DR    DNA/Crypton-V        (4255)   9238    9096 2443947  
   830    8.1  0.0  0.0  chr25             32955484 32955594  (4546457) C SINE2-4_DR        SINE/tRNA-V-RTE        (36)    335     225 2443948  
   456   18.4  3.8  3.2  chr25             32955814 32955970  (4546081) C Mariner-N5B_DR    DNA/TcMar            (4144)   5300    5143 2443949 *
   958   20.3 11.1  0.4  chr25             32955840 32956091  (4545960) C EnSpm-6N1_DR      DNA/CMC-EnSpm        (2791)   6445    6167 2443950 *
  1464   24.0  4.7 14.8  chr25             32955870 32956464  (4545587) + Merlin-1_DR       DNA/Merlin             4346   5215  (5309) 2443951  
  2064   10.8  2.2  2.2  chr25             32956465 32956823  (4545228) + Mariner-N38_DR    DNA/TcMar-Tc1           189    547     (0) 2443952  
   650   24.4  3.6  0.5  chr25             32956824 32957017  (4545034) C piggyBac-N9_DR    DNA/PiggyBac          (905)    286      87 2443953  
   412   22.4  0.0  2.6  chr25             32957025 32957038  (4545013) C DNA2-16_DR        DNA                  (4679)  13372   13257 2443954  
   496   20.0  0.0  0.0  chr25             32957039 32957143  (4544908) + DNA-TTAA-1_DR     DNA                      10    114  (1237) 2443955  
   249   14.0  0.0  4.7  chr25             32957764 32957774  (4544277) C EnSpm-N48B_DR     DNA/CMC-EnSpm        (5085)   1874    1832 2443956  
   250    8.8  0.0  0.0  chr25             32957775 32957808  (4544243) + hAT5-N2_DR        DNA/hAT-hAT5           1135   1168  (1417) 2443957 *
   274    3.1  0.0  0.0  chr25             32957779 32957810  (4544241) + hAT-N164_DR       DNA/hAT-Tip100          833    864  (1176) 2443958  
   273   25.6  5.7  1.3  chr25             32957845 32958004  (4544047) C Mariner-N7_DR     DNA/TcMar               (1)    228      44 2443959  
   879   16.2  0.7  0.0  chr25             32958091 32958238  (4543813) + DNA-1-3B_DR       DNA/PIF-Harbinger         1    149   (614) 2443960  
  5023    7.8  1.9  8.2  chr25             32958252 32959161  (4542890) C HATN13B_DR        DNA/hAT-Ac              (1)    904      48 2443961  
  2349    9.2  0.3  2.1  chr25             32959076 32959410  (4542641) + DNA2-16_DR        DNA                   13761  14089  (3962) 2443962 *
   332   17.7  1.6  0.0  chr25             32959357 32959418  (4542633) C CryptonV-N5_DR    DNA/Crypton-V        (6324)  18213   18151 2443963 *
   200   25.2  1.4  9.2  chr25             32959665 32959734  (4542317) + HATN8_DR          DNA/Zisupton            105    169    (86) 2443964 *
   502   25.0 11.3  1.0  chr25             32959692 32959877  (4542174) + Mariner-N8_DR     DNA/TcMar                25    229     (0) 2443965  
  3179    5.2  7.9  1.5  chr25             32959923 32960367  (4541684) + Harbinger-N12_DR  DNA/PIF-Harbinger         1    473   (229) 2443966  
  4853    6.9  7.0  0.0  chr25             32960368 32961023  (4541028) C Harbinger-N12_DR  DNA/PIF-Harbinger       (0)    702       1 2443967  
   310   29.6  6.5  2.8  chr25             32961024 32961138  (4540913) C DIRS-N2_DR        LTR/Ngaro            (2014)   4015    3896 2443968 *
  1862    6.0  0.0  0.4  chr25             32961024 32961256  (4540795) + Harbinger-N12_DR  DNA/PIF-Harbinger       471    702     (0) 2443969  
   366   19.0  2.4  1.3  chr25             32962728 32962983  (4539068) + (TAA)n            Simple_repeat             1    529    (57) 2443970  
   295   29.5  1.1  6.4  chr25             32962984 32963281  (4538770) + (TAG)n            Simple_repeat             1    281     (0) 2443971  
   234    2.8  4.2  0.0  chr25             32963244 32963315  (4538736) + DNA-6-N2_DR       DNA                    4224   4298   (758) 2443972 *
   366   19.0  2.4  1.3  chr25             32963282 32963307  (4538744) + (TAA)n            Simple_repeat           530    586     (0) 2443970  
   227    6.8  0.0  3.4  chr25             32963368 32963428  (4538623) C CryptonV-N4_DR    DNA/Crypton-V        (9473)   4020    3962 2443973 *
   330   12.1  5.5  3.0  chr25             32963375 32963502  (4538549) C DNA-6-N2_DR       DNA                   (761)   4295    4165 2443974  
  1391   10.7  1.5  0.0  chr25             32963986 32964181  (4537870) + TDR19             DNA/hAT-Charlie           1    199   (206) 2443975  
   893   25.6  1.4  0.0  chr25             32964182 32964203  (4537848) C CryptonV-N5_DR    DNA/Crypton-V       (11778)  12754   12534 2443976  
   250    9.6  0.0  0.0  chr25             32964545 32964648  (4537403) + (TAA)n            Simple_repeat             3    106     (0) 2443977  
   228    6.3  0.0  1.1  chr25             32964596 32964691  (4537360) + DNA-6-N2_DR       DNA                    4212   4306   (750) 2443978 *
   204    8.3  7.3  0.0  chr25             32964603 32964711  (4537340) C DNA-6-N2_DR       DNA                   (751)   4305    4189 2443979 *
   273    8.3  0.5 21.4  chr25             32964739 32964953  (4537098) + (TAA)n            Simple_repeat             1    178     (0) 2443980  
   247   18.7  5.8  0.9  chr25             32964863 32964951  (4537100) + DNA-1-7_DR        DNA/PIF-Harbinger       669    881   (555) 2443981 *
   252   10.3  1.0  3.1  chr25             32964869 32964968  (4537083) C DNA-6-N2_DR       DNA                  (4186)    870     773 2443982 *
   281    9.1  1.8  3.6  chr25             32964952 32965065  (4536986) + (TTA)n            Simple_repeat             1    112     (0) 2443983  
   225   10.4  2.5  2.5  chr25             32965007 32965085  (4536966) C Mariner-N31_DR    DNA/TcMar-Tc1         (265)    275     197 2443984 *
   212   18.6  0.0  3.7  chr25             32965139 32965194  (4536857) C Zisupton-5_DR     DNA/Zisupton         (3302)   5719    5666 2443985  
   608   17.3  2.8 11.7  chr25             32965614 32965790  (4536261) + Zisupton-7_DR     DNA/Zisupton          11372  11534  (5548) 2443986  
   305    6.0  1.5  0.0  chr25             32965732 32965798  (4536253) C EnSpm-21_DR       DNA/CMC-EnSpm        (2171)   6979    6912 2443987 *
   251    9.8  5.9  3.5  chr25             32965736 32965820  (4536231) + hAT-N202_DR       DNA/hAT-Tip100          125    211  (1674) 2443988 *
   220   13.5  0.0  0.0  chr25             32965924 32965960  (4536091) + DNA8-26_DR        DNA                    1488   1524  (3006) 2443989  
   689    7.6  1.1  0.0  chr25             32966204 32966295  (4535756) + TDR2              DNA/TcMar-Tc1           159    251   (686) 2443990  
  5655    9.1  0.8  0.1  chr25             32966314 32967049  (4535002) + hAT-N23_DR        DNA/hAT-Ac                1    741   (997) 2443991  
   900    8.2 11.8  0.0  chr25             32967050 32967184  (4534867) + HATN8_DR          DNA/Zisupton              1    151   (104) 2443992 *
   965   15.1  6.9  2.0  chr25             32967183 32967371  (4534680) C SINE2-1_DR        SINE/tRNA               (0)    198       1 2443993  
   646   10.6 14.4  0.0  chr25             32967373 32967476  (4534575) + HATN8_DR          DNA/Zisupton            137    255     (0) 2443994  
  4359   12.4  8.5 23.2  chr25             32967496 32970054  (4531997) + DNA8-3_DR         DNA/hAT-Tip100           65   1707     (0) 2443995  
  1223    9.1  0.0  4.3  chr25             32970060 32970254  (4531797) + hAT-N23_DR        DNA/hAT-Ac             1552   1738     (0) 2443996  
   381    4.3  0.0  0.0  chr25             32970257 32970302  (4531749) + TDR2              DNA/TcMar-Tc1           309    354   (583) 2443997  
   651   12.2 11.6  4.9  chr25             32970764 32970936  (4531115) C Dada-U1A_DR       DNA/Dada             (7081)   3898    3715 2443998 *
  2096    5.7  0.3  0.0  chr25             32970786 32971067  (4530984) + Mariner-N38_DR    DNA/TcMar-Tc1            28    310   (237) 2443999 *
  2247   10.0 26.7  0.3  chr25             32971065 32971540  (4530511) C EnSpm-N23_DR      DNA/CMC-EnSpm          (44)    594       1 2444000  
  1441    7.3  4.3  1.7  chr25             32971541 32971773  (4530278) + Mariner-N38_DR    DNA/TcMar-Tc1           309    547     (0) 2444001  
   234   16.4  0.0  7.3  chr25             32971722 32971780  (4530271) + Zisupton-6_DR     DNA/Zisupton           9161   9215 (12901) 2444002 *
   309    4.5  0.0  4.4  chr25             32971735 32971781  (4530270) + Merlin-1_DR       DNA/Merlin             2138   2182  (8345) 2444003 *
   721   14.6  1.4  1.4  chr25             32971778 32971916  (4530135) C SINE2-1_DR        SINE/tRNA              (10)    188      50 2444004 *
  1008   17.5  4.0 12.3  chr25             32971915 32972266  (4529785) + DNA8-12_DR        DNA                       1    326     (0) 2444005  
   299   26.7  3.4  3.4  chr25             32972267 32972326  (4529725) C SINE2-1_DR        SINE/tRNA             (138)     60       1 2444006  
   494   17.5  2.9  0.9  chr25             32972395 32972498  (4529553) C piggyBac-N9_DR    DNA/PiggyBac            (0)   1191    1086 2444007  
   201   12.8  4.9  4.9  chr25             32972490 32972506  (4529545) + REX1-8_DR         LINE/Rex-Babar         1877   1893  (1568) 2444008 *
  1669   11.3  8.4  3.1  chr25             32972507 32972816  (4529235) + Kolobok-N5_DR     DNA/Kolobok-T2?           3    328   (157) 2444009  
  2498    8.9  0.9  0.0  chr25             32975464 32975812  (4526239) C Tc1-4_DR          DNA/TcMar-Tc1         (836)    736     385 2444010  
  1009   12.7 23.8  0.4  chr25             32975958 32976163  (4525888) + HATN8_DR          DNA/Zisupton              2    255     (0) 2444011  
   385    8.9  0.0  1.8  chr25             32976188 32976244  (4525807) C HATN1_DR          DNA/hAT                 (4)    423     368 2444012  
  2689    2.4  0.0  4.5  chr25             32976280 32976719  (4525332) C DNA-X-4B_DR       DNA                     (0)    421       1 2444013  
   678   10.0  0.0  0.0  chr25             32976721 32976830  (4525221) C HATN1_DR          DNA/hAT               (119)    308     199 2444012  
  1034   12.9  5.8  1.7  chr25             32976942 32977114  (4524937) + LTR-11_DR-LTR     LTR                      13    192     (1) 2444014  
   567   17.6 11.4  2.9  chr25             32977207 32977364  (4524687) C EnSpm-N27B_DR     DNA/CMC-EnSpm           (0)    173       3 2444015  
   208   14.3  1.9  6.0  chr25             32977365 32977396  (4524655) + DNA-6-N5_DR       DNA                    1551   1580  (1721) 2444016 *
  1336    7.8  5.4  0.1  chr25             32977358 32977544  (4524507) + TDR19             DNA/hAT-Charlie           1    259   (137) 2444017  
   745   18.1  3.1  0.0  chr25             32977404 32977563  (4524488) C ENSPM-6_DR        DNA/CMC-EnSpm       (10078)  22538   22374 2444018 *
   577   13.6 36.4  0.5  chr25             32978493 32978654  (4523397) C hAT-N152_DR       DNA/hAT-Blackjack     (110)    220       1 2444019  
   563   18.2  0.0  2.0  chr25             32978664 32978764  (4523287) + DNA-1-5_DR        DNA                       4    102   (646) 2444020 *
  1035   32.9  5.7  1.6  chr25             32978713 32979306  (4522745) + Gypsy44-I_DR      LTR/Gypsy              3583   4295   (782) 2444021  
  1676   17.0  6.0  1.7  chr25             32979314 32979660  (4522391) + DNA-1-5_DR        DNA                     247    608   (140) 2444022  
  2951   10.2  1.9  1.0  chr25             32979663 32980076  (4521975) + SINE3-1a          SINE/5S-Deu-L2            6    423   (147) 2444023  
   385   12.0  3.7  0.0  chr25             32980152 32980259  (4521792) + ENSPM-6_DR        DNA/CMC-EnSpm         14827  14938 (17678) 2444024 *
   600   13.0  5.9  3.3  chr25             32980175 32980293  (4521758) C EnSpm-21_DR       DNA/CMC-EnSpm        (2178)   6972    6851 2444025  
   393   14.9  1.5  0.0  chr25             32980294 32980306  (4521745) C ERV1-N3-I_DR      LTR/ERV1              (852)   3737    3604 2444026  
  3327    9.8  3.0  0.8  chr25             32981028 32981600  (4520451) + Helitron-N2_DR    RC/Helitron             961   1545   (918) 2444027  
   212    4.3  0.0  0.5  chr25             32981522 32981709  (4520342) + DNA-6-N5B_DR      DNA                    1063   1249  (2274) 2444028 *
  2848   14.1  1.6  8.3  chr25             32981701 32982280  (4519771) + HarbingerN2_DR    DNA/PIF-Harbinger       131    674     (0) 2444029  
   214   16.9  6.7  1.6  chr25             32983142 32983201  (4518850) + Gypsy104-I_Dr     LTR/Gypsy              1358   1420  (2863) 2444030  
  1709    5.7  0.0  0.9  chr25             32983644 32983872  (4518179) + DIRS-N2_DR        LTR/Ngaro              3785   4011  (2018) 2444031  
  2304    2.7  0.0 24.9  chr25             32983875 32984008  (4518043) + hAT-N36C_DR       DNA/hAT                 865   1187   (730) 2444032  
  2418    2.6  0.7  0.3  chr25             32984009 32984311  (4517740) + hAT-N41_DR        DNA/hAT-Ac              425    728   (532) 2444033  
   602    8.0 41.6  0.0  chr25             32984299 32984411  (4517640) C CryptonV-2_DR     DNA/Crypton-V       (10564)  11247   11088 2444034 *
  2304    2.7  0.0 24.9  chr25             32984312 32984325  (4517726) + hAT-N36C_DR       DNA/hAT                1188   1225   (692) 2444032  
   839   20.4  4.0  3.6  chr25             32984468 32984498  (4517553) C TDR19C            DNA/hAT-Charlie       (171)    225       1 2444035  
  1742    1.0  0.0  0.0  chr25             32984499 32984691  (4517360) + TDR3              DNA/hAT-Charlie           1    193     (0) 2444036  
   250   29.2  1.1  1.1  chr25             32984618 32984707  (4517344) C L1-60_DR          LINE/L1              (5312)    365     276 2444037 *
   347   21.2  7.4  3.1  chr25             32984630 32984751  (4517300) C CryptonV-N5_DR    DNA/Crypton-V       (21460)   3077    2951 2444038  
  1729   12.2  6.7  3.6  chr25             32984755 32985052  (4516999) + TC1DR3            DNA/TcMar-Tc1             2    308   (917) 2444039 *
  2853    7.3  6.3  0.0  chr25             32985050 32985446  (4516605) + TC1DR3            DNA/TcMar-Tc1           804   1225     (0) 2444040  
  6749    6.7 12.5  0.3  chr25             32985530 32986560  (4515491) C HATN5_DR          DNA/hAT-Ac              (0)   1156       1 2444041  
   452   24.9  7.4  4.2  chr25             32986649 32986688  (4515363) + DNA2-16_DR        DNA                   13804  14040  (4010) 2444042  
  1251   10.5  5.3  0.0  chr25             32986689 32986878  (4515173) + TDR19             DNA/hAT-Charlie           1    200   (205) 2444043  
   639   23.9  3.1  1.2  chr25             32987513 32987673  (4514378) C TE-X-27_DR        Unknown                (32)    180      17 2444044  
 30578    0.6  0.2  0.5  chr25             32987676 32991110  (4510941) C L2-2_DRe          LINE/L2                 (0)   4238     814 2444045  
   761   14.4 21.2  0.0  chr25             32991120 32991279  (4510772) + hAT-N85_DR        DNA/hAT-Charlie           1    194     (0) 2444046  
   882   16.3  0.4 13.2  chr25             32991422 32991661  (4510390) + hAT-N59B_DR       DNA/hAT-Tip100          213    425   (425) 2444047  
   323   28.9  7.5  4.5  chr25             32991747 32991758  (4510293) + TDR19             DNA/hAT-Charlie         165    177   (228) 2444048  
   258   28.6  2.4  1.2  chr25             32991759 32991843  (4510208) C hAT-N127_DR       DNA/hAT-Charlie      (4427)   5889    5804 2444049  
  1038   19.0  4.1  0.0  chr25             32991853 32992047  (4510004) C hATN-28_DRe       DNA/hAT-Charlie         (0)    203       1 2444050  
   203   25.6 12.6  1.6  chr25             32992488 32992598  (4509453) C IS3EU-1_DR        DNA/IS3EU            (4522)   4182    4060 2444051  
  3354    9.8  8.4  0.2  chr25             32992691 32993212  (4508839) + EnSpm-N39B_DR     DNA/CMC-EnSpm?            1    565     (0) 2444052  
   213   22.2  0.0  1.9  chr25             32994201 32994255  (4507796) + hAT-N86_DR        DNA/hAT-Ac                1     54   (490) 2444053  
   353   16.8 31.8  0.6  chr25             32994272 32994397  (4507654) + EnSpm-N27B_DR     DNA/CMC-EnSpm             1    165     (8) 2444054  
   344    9.4  0.0  1.9  chr25             32994466 32994519  (4507532) C EnSpm-N27B_DR     DNA/CMC-EnSpm           (0)    173     121 2444055  
   222   26.1  1.1  3.4  chr25             32994520 32994556  (4507495) + EnSpm-N27_DR      DNA/CMC-EnSpm             1     89    (84) 2444056  
   504   27.5  1.3  3.3  chr25             32994564 32994595  (4507456) C EnSpm-N36_DR      DNA/CMC-EnSpm        (2020)   1205    1039 2444057  
  1445    8.2  0.5  0.0  chr25             32994596 32994789  (4507262) + hAT-N4C_DR        DNA/hAT-Charlie           1    195     (0) 2444058  
   254   28.6  4.3  1.1  chr25             32994718 32994809  (4507242) + CryptonV-N5_DR    DNA/Crypton-V          3308   3402 (21135) 2444059 *
   399   16.2  6.1  8.0  chr25             32994793 32994906  (4507145) + hAT-N87_DR        DNA/hAT-Ac              198    309   (211) 2444060  
   939   12.2 17.6  0.5  chr25             32995036 32995200  (4506851) + hAT-N85_DR        DNA/hAT-Charlie           1    193     (1) 2444061  
   201   21.8  1.2  9.3  chr25             32995131 32995211  (4506840) C IS3EU-3_DR        DNA/IS3EU            (4266)   5420    5346 2444062 *
  1487   16.8 12.0  0.6  chr25             32995218 32995517  (4506534) C DNA-N21_DR        DNA/hAT-Charlie?        (0)    334       1 2444063  
   235   25.0  0.0  3.6  chr25             32995532 32995589  (4506462) + Harbinger-N19_DR  DNA/PIF-Harbinger       447    502   (121) 2444064  
   209   26.9  0.0  3.0  chr25             32996515 32996583  (4505468) + DIRS-N4_DR        LTR/Ngaro              1959   2025  (3771) 2444065 *
   261   21.7  1.4  0.0  chr25             32996524 32996592  (4505459) + Helitron-N5_DR    RC/Helitron            8010   8069  (1440) 2444066  
   505   16.7  1.0  0.0  chr25             32996660 32996755  (4505296) + Harbinger-N31B_DR DNA/PIF-Harbinger         1     97   (584) 2444067  
  1085   21.3  2.1  6.2  chr25             32996765 32997100  (4504951) C DNA8-12_DR        DNA                     (0)    326       4 2444068  
  2465   14.0  9.4  0.9  chr25             32997103 32997526  (4504525) + Harbinger-8N2_DR  DNA/PIF-Harbinger         1    460    (88) 2444069  
   567   14.9  0.0  1.1  chr25             32997527 32997621  (4504430) + hAT-N35D_DR       DNA/hAT-Ac              567    660   (859) 2444070 *
  1393   14.1  8.4  3.1  chr25             32997537 32997844  (4504207) + DNA9TA1_DR        DNA/CMC-EnSpm           949   1272  (2061) 2444071  
   299   10.6  0.0  0.0  chr25             32997945 32997991  (4504060) + DNA-N44_DR        DNA/Kolobok-T2          278    324   (208) 2444072  
   571   17.6  0.0  0.0  chr25             32999058 32999153  (4502898) C hAT-N88_DR        DNA/hAT-Ac              (0)    582     487 2444073  
   736   19.6 22.3  0.0  chr25             32999154 32999337  (4502714) + HAT1-N1B_DR       DNA/hAT-Ac                1    225   (514) 2444074  
  2926    6.9  6.6  1.5  chr25             32999349 32999805  (4502246) C TE-X-11_DR        Unknown                 (0)   2206    1727 2444075  
   336   12.5  0.0  0.0  chr25             32999802 32999812  (4502239) C Merlin-2_DR       DNA/Merlin           (9088)   4833    4823 2444076 *
  9292    2.9  2.4  0.4  chr25             32999813 33000945  (4501106) + TDR8              DNA/PIF-Harbinger         1   1155     (0) 2444077  
   326    2.6  0.0  0.0  chr25             33000913 33000950  (4501101) C Harbinger-2_DR    DNA/PIF-Harbinger    (4289)     38       1 2444078 *
   312   11.5  7.7  0.0  chr25             33000951 33000964  (4501087) + Merlin-2_DR       DNA/Merlin             4790   4845  (9076) 2444079 *
  3439    9.7 22.9  1.0  chr25             33000953 33001685  (4500366) C TE-X-11_DR        Unknown               (483)   1723     832 2444075  
   212   15.3  0.0 17.0  chr25             33001750 33001804  (4500247) C Helitron-1_DR     RC/Helitron         (25194)   1106    1060 2444080 *
   411   23.4  7.9  1.5  chr25             33001792 33001917  (4500134) + HAT1-N1B_DR       DNA/hAT-Ac              239    372   (367) 2444081  
   211   17.0  9.1 10.8  chr25             33001805 33001815  (4500236) C TE-X-11_DR        Unknown              (1376)    830     766 2444075 *
   805    7.9 11.1  0.0  chr25             33001913 33002038  (4500013) + DNA-5-7_DR        DNA/hAT-hAT5            535    674     (0) 2444082  
   223   25.9  1.9  0.0  chr25             33002128 33002181  (4499870) + EnSpm-9_DR        DNA/CMC-EnSpm           412    466  (8154) 2444083  
   637   17.6  6.1  0.7  chr25             33002238 33002369  (4499682) C DNA-N19_DR        DNA                   (291)    372     234 2444084  
  4293    5.7  1.4  3.2  chr25             33003205 33003769  (4498282) C Harbinger-8N1_DR  DNA/PIF-Harbinger       (0)    555       1 2444085  
   524   11.8  4.7  0.0  chr25             33003776 33003860  (4498191) + LOOPERN7_DR       DNA/Kolobok-T2         1025   1113   (177) 2444086  
   483   21.0  9.2  0.0  chr25             33003846 33003964  (4498087) + DNA-AT-1_DR       DNA                     263    392     (0) 2444087 *
   489   18.5  0.0  0.0  chr25             33003885 33003965  (4498086) + DIRS-N3_DR        LTR/Ngaro              1559   1639  (4598) 2444088  
  1766   15.1  2.9 10.9  chr25             33004976 33005026  (4497025) + CryptonV-2_DR     DNA/Crypton-V         20757  20777  (1034) 2444089  
  2750    5.3  0.8  1.6  chr25             33005027 33005392  (4496659) + HE2_DR            SINE/tRNA-V-RTE           1    363     (0) 2444090  
   885   16.1  4.9  5.4  chr25             33005222 33005425  (4496626) C MuDR-2_DR         DNA/MULE-MuDR        (4894)  19039   18837 2444091 *
  1102   10.2  1.8  1.8  chr25             33005258 33005427  (4496624) C hAT-N167B_DR      DNA/hAT-Charlie       (191)   1382    1213 2444092  
   265   12.7  3.2  0.0  chr25             33005809 33005871  (4496180) C DNA9-3_DR         DNA/MULE-MuDR?      (10352)   1027     963 2444093  
   299   23.4 26.2  0.0  chr25             33006098 33006204  (4495847) C hAT-N159B_DR      DNA/hAT-Ac           (1104)    139       5 2444094  
   223   20.6  4.3  2.8  chr25             33006228 33006297  (4495754) C Helitron-4_DR     RC/Helitron         (22599)   9269    9199 2444095 *
   441   14.1  0.0  0.0  chr25             33006288 33006365  (4495686) C TDR9              DNA                   (128)     80       3 2444096 *
  2068   13.7  5.6  1.6  chr25             33006297 33006653  (4495398) C SINE2-4_DR        SINE/tRNA-V-RTE         (0)    371       1 2444097  
   643   21.3  2.8  2.8  chr25             33006654 33006689  (4495362) C DNA6-6_DR         DNA                  (3394)   7887    7852 2444098  
   244   15.0  6.7  0.0  chr25             33007125 33007184  (4494867) + EnSpm-N4B_DR      DNA/CMC-EnSpm?            1     64   (156) 2444099 *
  1390    7.3  2.3  4.8  chr25             33007183 33007397  (4494654) C TDR20             DNA/Merlin             (29)    210       1 2444100  
   402    9.4  0.0  0.0  chr25             33007398 33007461  (4494590) + EnSpm-N4B_DR      DNA/CMC-EnSpm?           65    128    (92) 2444101  
   285   13.9  0.0  0.0  chr25             33007504 33007546  (4494505) C Gypsy-235_DR-LTR  LTR/Gypsy?            (837)     44       2 2444102  
   271   24.2  3.2  2.1  chr25             33007666 33007758  (4494293) C Helitron-4_DR     RC/Helitron         (22576)   9292    9199 2444103 *
  1017   20.1  0.4  4.2  chr25             33007730 33007761  (4494290) + DNA6-6_DR         DNA                    6796   7035  (4246) 2444104  
  1414   12.6  0.0  0.9  chr25             33007762 33007978  (4494073) C SINE2-4_DR        SINE/tRNA-V-RTE         (0)    371     157 2444105 *
  1643    5.6  2.5  4.6  chr25             33007977 33008220  (4493831) C TDR20             DNA/Merlin              (0)    239       1 2444106  
   402    9.4  0.0  0.0  chr25             33008221 33008284  (4493767) + EnSpm-N4B_DR      DNA/CMC-EnSpm?           65    128    (92) 2444107  
   285   13.9  0.0  0.0  chr25             33008327 33008369  (4493682) C Gypsy-235_DR-LTR  LTR/Gypsy?            (837)     44       2 2444108  
   271   24.2  3.2  2.1  chr25             33008489 33008581  (4493470) C Helitron-4_DR     RC/Helitron         (22576)   9292    9199 2444109 *
  1017   20.1  0.4  4.2  chr25             33008553 33008584  (4493467) + DNA6-6_DR         DNA                    6796   7035  (4246) 2444110  
  1414   12.6  0.0  0.9  chr25             33008585 33008801  (4493250) C SINE2-4_DR        SINE/tRNA-V-RTE         (0)    371     157 2444111 *
  1612    7.3  2.0  4.2  chr25             33008800 33009043  (4493008) C TDR20             DNA/Merlin              (0)    239       1 2444112  
   419   11.8  0.0  0.0  chr25             33009044 33009119  (4492932) + EnSpm-N4B_DR      DNA/CMC-EnSpm?           65    140    (80) 2444113  
   384   15.8  4.9  6.2  chr25             33009114 33009194  (4492857) C Gypsy-235_DR-LTR  LTR/Gypsy?            (800)     81       2 2444114 *
   275    2.9  0.0  0.0  chr25             33009670 33009703  (4492348) C DNA-2-2_DR        DNA                   (336)     71      38 2444115  
  4164   12.3  4.7  0.3  chr25             33009706 33010325  (4491726) + DNA8-18_DR        DNA                     487   1133     (0) 2444116  
   610   10.2  0.0  2.3  chr25             33010355 33010444  (4491607) C hAT-N174_DR       DNA/hAT-Ac            (429)    310     223 2444117  
   582   11.2 17.2  2.7  chr25             33010420 33010434  (4491617) + DNA9-6_DR         DNA                    4422   4567  (3317) 2444118 *
   652   11.5 14.2  0.0  chr25             33010435 33010547  (4491504) + TDR17B            DNA/Sola-1              385    513  (1033) 2444119 *
   672   10.5 12.3  0.0  chr25             33010455 33010568  (4491483) C EnSpm-N17_DR      DNA/TcMar            (1811)   3382    3255 2444120  
   212   22.9  0.0  0.0  chr25             33010547 33010581  (4491470) C SINE2-1B_DR       SINE/tRNA             (163)     35       1 2444121 *
   404   17.2  6.6  6.6  chr25             33010594 33010730  (4491321) C hAT-N174_DR       DNA/hAT-Ac            (575)    164      28 2444117  
   236   19.5  0.0  7.2  chr25             33012140 33012332  (4489719) + T-rich            Low_complexity            1    180     (0) 2444122  
   491   11.0  0.0  4.1  chr25             33012864 33012939  (4489112) + SINE2-2_DR        SINE/tRNA-Core-RTE       11     83   (246) 2444123  
   205    5.6  5.1  7.9  chr25             33012936 33012974  (4489077) + SINE2-2_DR        SINE/tRNA-Core-RTE      143    180   (149) 2444123 *
   303   15.7  3.2 12.6  chr25             33013315 33013340  (4488711) + Polinton-1_DR     DNA/Maverick          17566  17739   (746) 2444124  
   816    7.1  0.0 22.4  chr25             33013341 33013504  (4488547) + ERV1-N3-I_DR      LTR/ERV1               3603   3736   (855) 2444125  
   502    5.4  4.3  0.0  chr25             33013424 33013515  (4488536) + EnSpm-N14_DR      DNA/CMC-EnSpm          3566   3661   (919) 2444126 *
   265   22.1  5.8  1.1  chr25             33014106 33014127  (4487924) + Zisupton-6_DR     DNA/Zisupton          20699  20789  (1327) 2444127 *
   276   14.9  0.0  0.0  chr25             33014121 33014167  (4487884) + hAT-N21B_DR       DNA/hAT-Ac              698    744   (557) 2444128 *
   353   10.9  0.0  0.0  chr25             33014138 33014192  (4487859) + Mariner-6_DR      DNA/TcMar-Tc1             1     55  (1574) 2444129  
   243   24.6  1.4  1.5  chr25             33014441 33014721  (4487330) + T-rich            Low_complexity            1    280     (0) 2444130  
   216   22.4  0.5  3.3  chr25             33014854 33015038  (4487013) + T-rich            Low_complexity            1    180     (0) 2444131  
  2002   12.7  5.2  2.5  chr25             33015146 33015493  (4486558) C SINE2-4_DR        SINE/tRNA-V-RTE         (9)    362       6 2444132  
   940   21.1  6.6  2.0  chr25             33015281 33015522  (4486529) + MuDR-2_DR         DNA/MULE-MuDR         20028  20280  (3653) 2444133 *
   320   19.8  3.9  1.9  chr25             33015439 33015541  (4486510) C DNA8-9_DR         DNA/hAT-Ac            (579)    872     768 2444134 *
   202    7.0  0.9  1.7  chr25             33015503 33015618  (4486433) + (TTTTA)n          Simple_repeat             4    118     (0) 2444135 *
   214   19.1  4.3  0.0  chr25             33015858 33015904  (4486147) C TDR8B             DNA/hAT-Ac            (271)    692     644 2444136 *
   230   19.6  3.9  0.0  chr25             33015869 33015919  (4486132) + Helitron-2_DR     RC/Helitron            5377   5429 (21983) 2444137  
   203   18.0 14.5  1.4  chr25             33015920 33015930  (4486121) + EnSpm-N46_DR      DNA/CMC-EnSpm?         2244   2313  (1427) 2444138  
   221    9.1  0.0  0.0  chr25             33016249 33016281  (4485770) C Dada-U1A_DR       DNA/Dada             (7540)   3439    3407 2444139  
  7548    4.7  0.4  8.7  chr25             33016284 33017400  (4484651) + Mariner-N23_DRe   DNA/TcMar-ISRm11          1   1031     (0) 2444140  
   451   25.3  9.5  1.2  chr25             33017419 33017650  (4484401) C TDR16             DNA/Merlin             (61)    252       2 2444141  
   250   22.9  3.0  3.0  chr25             33017948 33018046  (4484005) C Dada-U1A_DR       DNA/Dada             (7870)   3109    3011 2444139 *
   759   12.6  0.0  3.5  chr25             33017973 33018120  (4483931) + Mariner-N38_DR    DNA/TcMar-Tc1           405    547     (0) 2444142  
  2495    9.1  1.1  1.7  chr25             33018836 33019193  (4482858) + TC1DR3            DNA/TcMar-Tc1           864   1219     (6) 2444143  
  5888    7.3  0.8  0.6  chr25             33019971 33020754  (4481297) + DNA2-2_DR         DNA                       2    786     (0) 2444144  
   473   17.2  1.1  0.0  chr25             33020758 33020850  (4481201) C Gypsy-150-LTRb_DR LTR/Gypsy               (0)    960     867 2444145  
  4145    8.5 12.3  2.0  chr25             33020851 33021620  (4480431) C LTR1_DR           LTR/Gypsy?              (0)    848       1 2444146  
   327   16.2  0.0  9.4  chr25             33021621 33021739  (4480312) C Gypsy-150-LTRb_DR LTR/Gypsy              (89)    871     778 2444145 *
   411   12.2  0.0 20.8  chr25             33021634 33021653  (4480398) C MuDR-2_DR         DNA/MULE-MuDR        (7449)  16484   16403 2444147  
   434   11.1  0.0  4.1  chr25             33021654 33021804  (4480247) + DNA6-6_DR         DNA                    7719   7863  (3418) 2444148 *
   455   20.3  0.5  0.5  chr25             33021678 33021900  (4480151) + Zisupton-6_DR     DNA/Zisupton           9174   9396 (12720) 2444149 *
  1503   16.3  7.0  3.8  chr25             33021704 33022320  (4479731) C Zisupton-6_DR     DNA/Zisupton        (12730)   9386    8751 2444150  
   411   12.2  0.0 20.8  chr25             33021805 33021819  (4480232) C MuDR-2_DR         DNA/MULE-MuDR        (7449)  16402   16331 2444147 *
   623   18.4  3.1  2.2  chr25             33022128 33022186  (4479865) C Kolobok-4_DR      DNA/Kolobok-T2       (1467)   5164    4970 2444151  
   903   12.8  0.6  0.6  chr25             33022187 33022343  (4479708) C EnSpm-N13_DR      DNA/CMC-EnSpm        (4449)  17700   17544 2444152  
   523   11.9  0.0  8.2  chr25             33022294 33022308  (4479743) C HATN15_DR         DNA/hAT               (411)    669     561 2444153 *
   716    3.1  0.0  5.1  chr25             33022309 33022411  (4479640) + RTEX-2_DR         LINE/RTE-X             3132   3229    (31) 2444154  
   302    4.0  0.0  8.0  chr25             33022374 33022427  (4479624) + Rex1-26_DRe       LINE/Rex-Babar         3341   3390     (0) 2444155 *
   512    2.5  0.0  0.0  chr25             33022392 33022471  (4479580) + (AATTG)n          Simple_repeat             5     84     (0) 2444156  
   228    0.0  0.0  0.0  chr25             33022470 33022493  (4479558) C HATN15_DR         DNA/hAT               (526)    554     531 2444153 *
  3086    3.3  2.9 13.8  chr25             33022504 33023063  (4478988) + RTEX-2_DR         LINE/RTE-X             2724   3229    (31) 2444157  
   305    2.2  0.0  2.2  chr25             33023039 33023084  (4478967) + Rex1-26_DRe       LINE/Rex-Babar         3346   3390     (0) 2444158 *
   401    1.8  0.0  0.0  chr25             33023048 33023103  (4478948) + (AATTG)n          Simple_repeat             5     60     (0) 2444159  
   291   11.1  6.2  1.5  chr25             33023102 33023165  (4478886) C Gypsy-150-LTRb_DR LTR/Gypsy             (893)     67       1 2444160 *
   224   26.2  3.7  2.4  chr25             33023463 33023544  (4478507) + LTR-11_DR-LTR     LTR                       2     84   (109) 2444161  
   215   22.9  0.0  0.0  chr25             33024212 33024259  (4477792) C Helitron-1_DR     RC/Helitron          (3694)  22606   22559 2444162  
  8126    4.1  1.2  0.0  chr25             33024365 33025357  (4476694) C piggyBac-N1_DR    DNA/PiggyBac            (0)   1005       1 2444163  
   309   28.6  6.1  4.5  chr25             33025506 33025637  (4476414) + LTR-11_DR-LTR     LTR                      14    147    (46) 2444164  
   255    7.5  5.0  0.0  chr25             33025674 33025713  (4476338) + LTR-11_DR-I       LTR                       2     43     (0) 2444165  
   264    7.3  4.9  0.0  chr25             33025853 33025893  (4476158) + LTR-11_DR-I       LTR                       1     43     (0) 2444166  
  4662    2.4  6.2  0.3  chr25             33026465 33027041  (4475010) C L2-2_DRe          LINE/L2                 (0)   4238    3628 2444167  
   835    8.1  0.0  2.7  chr25             33027104 33027218  (4474833) C DNA-X-13_DR       DNA                     (2)    800     689 2444168  
   353   12.9  0.0  2.9  chr25             33027234 33027305  (4474746) + hAT-N35C_DR       DNA/hAT-Ac                2     71  (1520) 2444169  
   397   14.3  0.0  0.0  chr25             33027311 33027380  (4474671) C hAT-N63_DR        DNA/hAT-Ac            (252)   1458    1389 2444170  
  1642   12.6  1.9 15.7  chr25             33027389 33027756  (4474295) + hAT-N35C_DR       DNA/hAT-Ac             1163   1486   (105) 2444171  
   345   20.7 10.8 10.0  chr25             33027758 33027886  (4474165) + DNA8-3_DR         DNA/hAT-Tip100            1    130  (1257) 2444172  
   315   15.0  0.0  0.0  chr25             33027869 33027928  (4474123) + DNA8-3C_DR        DNA/hAT-Tip100          246    305     (0) 2444173 *
   685   13.8  4.1  0.0  chr25             33027929 33028049  (4474002) + hAT-N35_DR        DNA/hAT-Ac             1308   1433     (0) 2444174  
   330   15.6  4.0  6.1  chr25             33028050 33028183  (4473868) C EnSpm-22N2_DR     DNA/CMC-EnSpm        (3111)   2436    2306 2444175 *
   634   18.5  2.9  0.8  chr25             33028063 33028307  (4473744) C Zisupton-6_DR     DNA/Zisupton        (20760)   1356    1107 2444176 *
   992    4.6  1.6  1.0  chr25             33028090 33028190  (4473861) + EnSpm-N42_DR      DNA/CMC-EnSpm           535    720   (532) 2444177  
   429    9.5  3.2  5.8  chr25             33028200 33028307  (4473744) C hAT-N68_DR        DNA/hAT-Ac             (54)   2978    2874 2444178  
  5907    1.9  0.3  0.1  chr25             33028308 33028990  (4473061) C HATN5_DR          DNA/hAT-Ac              (0)   1156     473 2444179  
   992    4.6  1.6  1.0  chr25             33028330 33028347  (4473704) + EnSpm-N42_DR      DNA/CMC-EnSpm           721    756   (496) 2444177 *
   716   21.4  0.0  0.0  chr25             33029091 33029435  (4472616) + Zisupton-6_DR     DNA/Zisupton           8495   8839 (13277) 2444180  
   396   17.7  1.9  1.8  chr25             33029243 33029326  (4472725) + EnSpm-N13_DR      DNA/CMC-EnSpm         17554  17735  (4414) 2444181 *
   467    6.5  1.4  0.0  chr25             33029327 33029348  (4472703) + DNA-2-32_DR       DNA/CMC-EnSpm?         5490   5626  (3153) 2444182  
   479    3.7  0.0  3.7  chr25             33029349 33029461  (4472590) C DNA6-6_DR         DNA                  (3418)   7863    7755 2444183  
   396   17.7  1.9  1.8  chr25             33029465 33029495  (4472556) + EnSpm-N13_DR      DNA/CMC-EnSpm         17736  17807  (4342) 2444181  
   209   14.4  0.0  7.4  chr25             33030834 33031021  (4471030) + T-rich            Low_complexity            2    176     (0) 2444184  
  4565    4.8  0.9  0.5  chr25             33031144 33031754  (4470297) C HATN5_DR          DNA/hAT-Ac            (622)    534       1 2444185  
   553   19.7  0.0  0.0  chr25             33031755 33031794  (4470257) + hAT-N70_DR        DNA/hAT?                618    657   (668) 2444186 *
  1301   20.9  0.0  0.0  chr25             33031678 33032117  (4469934) C Zisupton-6_DR     DNA/Zisupton        (13294)   8822    8383 2444187  
   422   17.5  2.5  2.5  chr25             33031795 33031815  (4470236) + DNA-8-29_DR       DNA/hAT-Tip100          791    943    (77) 2444188 *
   258    3.0  0.0  0.0  chr25             33032914 33032946  (4469105) + TDR2              DNA/TcMar-Tc1           826    858    (79) 2444189  
  8210    5.2  2.8  1.6  chr25             33032981 33034116  (4467935) + TDR1              DNA/TcMar-Tc1             1   1150    (86) 2444190  
   253   11.1  0.0  0.0  chr25             33034119 33034154  (4467897) + TDR1              DNA/TcMar-Tc1          1201   1236     (0) 2444191  
   243   21.6  0.8 10.6  chr25             33034155 33034246  (4467805) + HATN15_DR         DNA/hAT-Ac              852    932   (148) 2444192 *
   801   20.4  0.9  2.3  chr25             33034147 33034383  (4467668) C Zisupton-6_DR     DNA/Zisupton        (13261)   8855    8604 2444193  
   962   11.4  0.0 10.1  chr25             33034384 33034569  (4467482) C DNA9-3_DR         DNA/MULE-MuDR?       (1769)   9610    9442 2444194  
   649    7.3  1.7  1.7  chr25             33034385 33034620  (4467431) C EnSpm-N42_DR      DNA/CMC-EnSpm         (433)    819     584 2444195 *
   318   15.3  7.0  8.7  chr25             33034400 33034656  (4467395) + Penelope-1_DR     LINE/Penelope            56    308  (4138) 2444196 *
   575   11.8  1.1  3.6  chr25             33034437 33034469  (4467582) + EnSpm-N42_DR      DNA/CMC-EnSpm           546    618   (634) 2444197  
   715   13.8  1.2  5.8  chr25             33034470 33034630  (4467421) C CryptonV-3_DR     DNA/Crypton-V       (22947)    506     353 2444198  
   575   11.8  1.1  3.6  chr25             33034631 33034717  (4467334) + EnSpm-N42_DR      DNA/CMC-EnSpm           619    819   (433) 2444197 *
   970   16.1  0.0  3.9  chr25             33034652 33034767  (4467284) + (TCTA)n           Simple_repeat             1    220   (242) 2444199  
   801   20.4  0.9  2.3  chr25             33034718 33034884  (4467167) C Zisupton-6_DR     DNA/Zisupton        (13261)   8603    8425 2444193 *
   509   14.2  0.7  0.0  chr25             33034768 33034915  (4467136) C Kolobok-2_DR      DNA/Kolobok-T2       (3358)   3342    3194 2444200 *
   303   21.9  0.0  2.2  chr25             33034826 33035007  (4467044) + T-rich            Low_complexity            1    178     (0) 2444201 *
   970   16.1  0.0  3.9  chr25             33035008 33035132  (4466919) + (TCTA)n           Simple_repeat           221    462     (0) 2444199  
   249   15.1  0.3  8.4  chr25             33035023 33035370  (4466681) + T-rich            Low_complexity            1    320     (0) 2444202 *
   245   16.2 16.2  0.0  chr25             33036275 33036290  (4465761) C hAT-N127_DR       DNA/hAT-Charlie      (3164)   7152    7060 2444203  
   270   20.3 12.5  0.0  chr25             33036291 33036354  (4465697) C hAT-N29_DR        DNA/hAT-Tip100        (232)   1348    1277 2444204  
   233   27.4 11.0  0.0  chr25             33036292 33036314  (4465737) + EnSpm-N48B_DR     DNA/CMC-EnSpm           750    830  (6129) 2444205 *
   260   24.0  0.0  0.0  chr25             33036315 33036364  (4465687) C CryptonV-N5_DR    DNA/Crypton-V       (20572)   3965    3916 2444206 *
   366   13.8  0.0  3.5  chr25             33036364 33036513  (4465538) C piggyBac-N5_DR    DNA/PiggyBac?         (823)   1313    1169 2444207  
   340   13.0  2.5  0.6  chr25             33036372 33036533  (4465518) C ERV1-7_DR-I       LTR/ERV1             (4842)   1861    1697 2444208 *
   915    2.6  1.5  0.4  chr25             33036397 33036665  (4465386) C EnSpm-N42_DR      DNA/CMC-EnSpm         (435)    817     546 2444209 *
  1004   17.0  0.6  0.9  chr25             33036401 33036465  (4465586) + Zisupton-6_DR     DNA/Zisupton           8392   8942 (13171) 2444210 *
  1101    0.7  0.0  1.1  chr25             33036432 33036704  (4465347) + EnSpm-N42_DR      DNA/CMC-EnSpm           546    815   (437) 2444211 *
  1292    1.8  0.2 10.0  chr25             33036466 33036564  (4465487) + EnSpm-N42_DR      DNA/CMC-EnSpm           546    775   (477) 2444212  
   810   19.6  0.4  0.0  chr25             33036565 33036671  (4465380) C Zisupton-6_DR     DNA/Zisupton        (13171)   8945    8753 2444213  
  1122   15.1  1.2  1.2  chr25             33036672 33036919  (4465132) C EnSpm-N2_DR       DNA/CMC-EnSpm         (845)   3170    2923 2444214  
   810   19.6  0.4  0.0  chr25             33036920 33037116  (4464935) C Zisupton-6_DR     DNA/Zisupton        (13171)   8752    8392 2444213  
   519    7.4  4.1  0.0  chr25             33037030 33037151  (4464900) + Harbinger-N17_DR  DNA/PIF-Harbinger       306    432  (1213) 2444215 *
  1292    1.8  0.2 10.0  chr25             33037117 33037129  (4464922) + EnSpm-N42_DR      DNA/CMC-EnSpm           776    810   (442) 2444212  
   215   11.5  0.9  9.4  chr25             33038299 33038413  (4463638) C hAT-N155_DR       DNA/hAT-Tip100        (277)    311     206 2444216 *
   288   10.3  2.5  0.8  chr25             33038316 33038433  (4463618) + EnSpm-N11_DR      DNA/CMC-EnSpm           428    547  (4806) 2444217 *
   457    4.3  0.6  3.2  chr25             33038329 33038501  (4463550) + DNA-8-29_DR       DNA/hAT-Tip100          779    943    (77) 2444218 *
   762    0.0  0.0  0.0  chr25             33038359 33038535  (4463516) + (TA)n             Simple_repeat             1    177     (0) 2444219  
   324   12.3  0.0  9.3  chr25             33038461 33038577  (4463474) + Helitron-N2_DR    RC/Helitron            1473   1579   (884) 2444220 *
   204   13.2  2.2 17.5  chr25             33038469 33038505  (4463546) C CryptonV-N5_DR    DNA/Crypton-V        (8319)  16218   16101 2444221 *
   223   22.3  6.1  5.0  chr25             33038506 33038604  (4463447) C DNA8-26_DR        DNA                  (1585)   2945    2846 2444222 *
   719    8.0  1.0  1.5  chr25             33038536 33038561  (4463490) C Kolobok-4_DR      DNA/Kolobok-T2       (1443)   5188    4987 2444223 *
   769    6.8  4.5  0.0  chr25             33038538 33038669  (4463382) + Polinton-1N1_DR   DNA/Maverick           3175   3312 (12157) 2444224  
   737    9.7  2.3 14.4  chr25             33038670 33038754  (4463297) C L2-3_DRe          LINE/L2                 (8)   5060    4867 2444225  
   303   13.9  0.0  6.0  chr25             33038711 33038735  (4463316) C Mariner-N5C_DR    DNA/TcMar            (6365)   1556    1410 2444226 *
   547    6.2  2.3 13.6  chr25             33038736 33038866  (4463185) + hAT-N145_DR       DNA/hAT-Ac             1280   1397   (194) 2444227  
   514   23.7  2.7 10.0  chr25             33038750 33038788  (4463263) C Penelope-1_DR     LINE/Penelope         (420)   4026    3787 2444228 *
   515   14.7 30.3  0.3  chr25             33038789 33039006  (4463045) C DNA8-25_DR        DNA                  (1591)   2376    2094 2444229  
   236   12.3  0.0 18.1  chr25             33038792 33039188  (4462863) C P-1_DR            DNA/P                (2358)   7610    7275 2444230 *
  1698   16.4  2.0  6.6  chr25             33039111 33039207  (4462844) + MuDR-2N1_DR       DNA/MULE-MuDR          4530   4607  (7618) 2444231  
  5395    8.5 10.5  0.8  chr25             33039208 33040061  (4461990) + TE-X-1_DR         DNA                       1    936   (542) 2444232  
   264   26.5 11.3  2.4  chr25             33040037 33040187  (4461864) + L1-48_DR          LINE/L1                5423   5586   (181) 2444233 *
   503    8.8  0.0  6.1  chr25             33040071 33040191  (4461860) C EnSpm-N36B_DR     DNA/CMC-EnSpm         (222)   3194    3081 2444234 *
   536   11.1  0.0  3.3  chr25             33040096 33040188  (4461863) C DNA-6-N5B_DR      DNA                  (2367)   1156    1067 2444235  
   486   18.3  5.1  4.3  chr25             33040097 33040233  (4461818) C Zisupton-6_DR     DNA/Zisupton        (13635)   8481    8344 2444236 *
   504    7.0  1.7  1.7  chr25             33040189 33040211  (4461840) C DNA-X-5_DR        DNA/hAT               (122)   1099     984 2444237 *
  3518   10.9  2.1  0.2  chr25             33040199 33040711  (4461340) + SINE3-1           SINE/5S-Deu-L2           64    586     (4) 2444238  
  2239    5.7  3.3  0.7  chr25             33040986 33041287  (4460764) C hAT-N32_DR        DNA/hAT-Charlie         (0)    501     192 2444239  
  4979    6.6  2.9  1.5  chr25             33041288 33042076  (4459975) C DNA-2-23_DR       DNA/CMC-EnSpm           (0)    800       1 2444240  
  1316    8.8  0.0  1.6  chr25             33042077 33042259  (4459792) C hAT-N32_DR        DNA/hAT-Charlie       (321)    180       1 2444239  
   415   17.5 11.1  1.9  chr25             33042855 33042953  (4459098) C DNA-N25_DR        DNA                  (2228)    817     710 2444241  
   240   14.3 19.6  0.0  chr25             33043011 33043066  (4458985) C DNA-N25_DR        DNA                  (2444)    601     535 2444241  
   962   20.1 12.2  0.6  chr25             33043130 33043425  (4458626) C DNA-N25_DR        DNA                  (2180)    865     536 2444242  
  1268   18.8  3.3  3.3  chr25             33043489 33043819  (4458232) C DNA-N25_DR        DNA                  (2180)    865     535 2444243  
   652   15.8 36.4  0.0  chr25             33043870 33044078  (4457973) C DNA-N25_DR        DNA                  (2225)    820     536 2444244  
   920   17.8  9.7  3.5  chr25             33044139 33044459  (4457592) C DNA-N25_DR        DNA                  (2177)    868     529 2444245  
   905   21.8 10.2  0.6  chr25             33044512 33044815  (4457236) C DNA-N25_DR        DNA                  (2177)    868     536 2444246  
   723   22.1 12.8  0.9  chr25             33044841 33045137  (4456914) C DNA-N25_DR        DNA                  (2182)    863     532 2444246  
   217    6.8  6.5  4.3  chr25             33045135 33045180  (4456871) C DNA9-3_DR         DNA/MULE-MuDR?      (10802)    577     531 2444247 *
  4442   10.4  1.2  1.2  chr25             33045145 33045808  (4456243) C L2-1_DR           LINE/L2                 (0)   4985    4322 2444248  
   605   17.9 14.6  1.1  chr25             33045860 33046017  (4456034) C DNA-N25_DR        DNA                  (2180)    865     687 2444249  
  1110   20.2  8.7  3.1  chr25             33046331 33046662  (4455389) C DNA-X-8_DR        DNA                   (562)    350       1 2444250  
   865    9.9  0.0  0.0  chr25             33046666 33046786  (4455265) + LOOPERN6B_DR      DNA/Kolobok-T2?           1    121   (675) 2444251  
   343   21.5  2.5  2.5  chr25             33046769 33046787  (4455264) C DNA7-N2_DR        DNA/hAT-hAT6          (295)   1719    1701 2444252 *
  2442    5.6  7.3  0.3  chr25             33046788 33047129  (4454922) + SINE2-3_DR        SINE/tRNA-V-RTE           1    366     (2) 2444253  
   294   21.9  2.8  7.7  chr25             33047040 33047057  (4454994) + CryptonV-1_DR     DNA/Crypton-V          2606   2666 (15207) 2444254 *
   438   10.3  1.2  3.8  chr25             33047058 33047138  (4454913) C hAT-N142B_DR      DNA/hAT?             (1214)    786     708 2444255 *
  2527    8.4 30.7  2.2  chr25             33047128 33047665  (4454386) + LOOPERN6B_DR      DNA/Kolobok-T2?         109    796     (0) 2444256  
   394   17.5  0.0  1.2  chr25             33047999 33048079  (4453972) + hAT-N133_DR       DNA/hAT-Ac              116    195   (428) 2444257  
  4095    8.9  0.3 14.2  chr25             33048278 33049021  (4453030) C Harbinger-4N1C_DR DNA/PIF-Harbinger       (0)   1206     554 2444258  
   696    6.6  0.0  1.1  chr25             33049030 33049121  (4452930) + TDR2              DNA/TcMar-Tc1           803    893    (44) 2444259  
   470   21.3 10.0  6.3  chr25             33049513 33049712  (4452339) C ANGEL             DNA/Kolobok            (13)    296      90 2444260  
   550   16.9  1.5 14.1  chr25             33049804 33049840  (4452211) + EnSpm-8_DR        DNA/CMC-EnSpm          7669   7819  (1622) 2444261  
   908   11.9  4.0  0.6  chr25             33049841 33049992  (4452059) + ANGEL             DNA/Kolobok               1    157   (152) 2444262  
   226   17.2  0.0 11.9  chr25             33050002 33050067  (4451984) C Helitron-2_DR     RC/Helitron         (19432)   7980    7922 2444263  
   201    6.5  3.2  0.0  chr25             33050044 33050074  (4451977) + EnSpm-N39C_DR     DNA/CMC-EnSpm?         1945   1976  (1617) 2444264 *
   354   17.5  0.0  0.0  chr25             33050161 33050223  (4451828) + hAT-N127_DR       DNA/hAT-Charlie        6868   6930  (3386) 2444265 *
   683    6.5 16.8  0.0  chr25             33050168 33050274  (4451777) + ANGEL             DNA/Kolobok             185    309     (0) 2444266  
   437   20.1  6.5  6.5  chr25             33050275 33050305  (4451746) + EnSpm-8_DR        DNA/CMC-EnSpm          7839   7976  (1465) 2444267  
   255   17.0  0.0  0.0  chr25             33050368 33050414  (4451637) + hAT-N127_DR       DNA/hAT-Charlie        6868   6914  (3402) 2444268 *
   511    6.2 31.2  0.0  chr25             33050374 33050469  (4451582) + ANGEL             DNA/Kolobok             184    309     (0) 2444269  
   247   15.0  3.2  4.8  chr25             33050418 33050480  (4451571) + Merlin-2_DR       DNA/Merlin             7357   7418  (6503) 2444270 *
   522   20.0  8.3  0.0  chr25             33051196 33051340  (4450711) + ASAT_CY           Satellite                 4    160   (102) 2444271  
  1310   14.7  4.8 23.9  chr25             33051419 33051813  (4450238) C hAT-N104_DR       DNA/hAT-Tip100        (196)    334       1 2444272  
   702   21.6  0.0  2.8  chr25             33051814 33051950  (4450101) C HE1_DR1           SINE/tRNA-V-RTE       (269)    133       1 2444273  
  1833   11.2  7.9  0.3  chr25             33051951 33052122  (4449929) C DIRS-1-LTR_DR     LTR/Ngaro             (423)    199       5 2444274  
   275   18.6  0.0  1.7  chr25             33052121 33052180  (4449871) + DNA-TTAA-2_DR     DNA                     611    669     (0) 2444275 *
   462   15.9  2.4 23.5  chr25             33052609 33052772  (4449279) + DNA-X-13_DR       DNA                       3    138   (664) 2444276  
  2359   11.9 11.8  3.7  chr25             33052774 33053322  (4448729) + DNA-6-N4_DR       DNA/IS3EU                 1    592  (3285) 2444277  
   586   12.1  7.1  0.0  chr25             33053327 33053425  (4448626) + Harbinger-4N1_DR  DNA/PIF-Harbinger       757    862   (159) 2444278  
  2580    8.7 27.1  3.3  chr25             33053699 33054259  (4447792) C HATN11B_DR        DNA/hAT                 (0)    690       1 2444279  
  2247    9.7  0.3  0.0  chr25             33054315 33054612  (4447439) + Harbinger-4N1_DR  DNA/PIF-Harbinger       719   1017     (4) 2444280  
   815   10.4 18.5  0.0  chr25             33055602 33055736  (4446315) + SINE2-4_DR        SINE/tRNA-V-RTE         212    371     (0) 2444281  
   580   17.9 18.1  2.2  chr25             33055737 33055760  (4446291) C DNA6-6_DR         DNA                  (4296)   6984    6801 2444282  
   408   10.4  3.0  0.0  chr25             33055863 33055929  (4446122) C DNA-TTAA-2_DR     DNA                     (0)    669     601 2444283  
   318   10.9  9.4  0.0  chr25             33055940 33056003  (4446048) C DNA2-16_DR        DNA                  (4680)  13371   13302 2444284  
  3153    7.9  6.6  0.0  chr25             33056004 33056458  (4445593) C TC1DR3            DNA/TcMar-Tc1           (0)   1225     741 2444285  
   308    7.3  0.0  0.0  chr25             33056459 33056499  (4445552) C TC1DR3            DNA/TcMar-Tc1        (1184)     41       1 2444286  
   358   18.2 14.0  2.5  chr25             33056505 33056611  (4445440) C DNA-TTAA-1_DR     DNA                    (72)   1279    1161 2444287  
  1885    6.2  5.5  0.0  chr25             33056612 33056868  (4445183) + hAT-N49_DR        DNA/hAT-Ac              151    421   (690) 2444288  
  1206   17.4  4.7  8.4  chr25             33056873 33057193  (4444858) + EnSpm-N47_DR      DNA/CMC-EnSpm?         1753   2062   (955) 2444289  
   470   11.9 12.6  7.5  chr25             33057104 33057230  (4444821) + hAT-N49_DR        DNA/hAT-Ac              765    897   (214) 2444290 *
   225    8.9 26.7  0.0  chr25             33057232 33057276  (4444775) C CryptonV-1_DR     DNA/Crypton-V       (15191)   2682    2626 2444291 *
  2746   16.1 13.4  1.9  chr25             33057237 33057908  (4444143) C Helitron-2_DR     RC/Helitron          (3616)  23796   23049 2444292 *
  2900    5.9  2.5  1.0  chr25             33057595 33057990  (4444061) C DNA6-6_DR         DNA                  (6726)   4555    4154 2444293  
   800   10.1  2.2  0.7  chr25             33057963 33058101  (4443950) + hAT-N49_DR        DNA/hAT-Ac              971   1111     (0) 2444294 *
   415   13.6 13.6  0.0  chr25             33059044 33059123  (4442928) + DNA-5-3_DR        DNA/hAT-hAT5              1     91   (442) 2444295  
  1460   11.6  3.0  0.4  chr25             33059124 33059356  (4442695) + Kolobok-N6_DR     DNA/Kolobok-T2?           1    239   (228) 2444296  
   321   14.2  4.7  0.1  chr25             33059583 33059638  (4442413) C EnSpm-N25_DR      DNA/CMC-EnSpm        (2158)   2528    2469 2444297  
   789    2.2  0.6 21.4  chr25             33059639 33059813  (4442238) C DNA-X-5_DR        DNA/hAT                (91)   1130     986 2444298  
   377   13.5  0.0  1.4  chr25             33059688 33059830  (4442221) C Helitron-4_DR     RC/Helitron         (18346)  13522   13382 2444299 *
   284    7.6  0.0 23.7  chr25             33059703 33059748  (4442303) + hAT-N39_DR        DNA/hAT-Tip100         1245   1379   (211) 2444300 *
   314   16.5  5.7  0.8  chr25             33059749 33059870  (4442181) C DNA7-N1_DR        DNA/Zisupton         (9142)   1275    1148 2444301 *
   321   14.2  4.7  0.1  chr25             33059814 33059854  (4442197) C EnSpm-N25_DR      DNA/CMC-EnSpm        (2158)   2468    2423 2444297  
   275   12.3  1.1 16.2  chr25             33059831 33059861  (4442190) + Helitron-2_DR     RC/Helitron           11779  11903 (15509) 2444302 *
  1274    9.8  6.7  0.0  chr25             33060981 33061174  (4440877) + HE1_DR1           SINE/tRNA-V-RTE         165    371    (31) 2444303  
  1229   16.6  3.9  0.0  chr25             33061175 33061209  (4440842) C TDR17B            DNA/Sola-1            (934)    612     375 2444304  
   232    9.1  0.0  0.0  chr25             33061192 33061224  (4440827) C Gypsy47-I_DR      LTR/Gypsy            (5033)     36       4 2444305 *
   958   23.6  0.7  3.4  chr25             33061579 33062747  (4439304) + SAT-2_DR          Satellite                 1   1136     (1) 2444306  
   236   16.7  0.0 13.4  chr25             33062762 33062837  (4439214) C DNA8-28_DR        DNA/hAT              (3515)   3627    3561 2444307 *
  2102    4.4 15.4  2.2  chr25             33062781 33063104  (4438947) C SINE2-3_DR        SINE/tRNA-V-RTE         (2)    366       1 2444308  
   723   16.8  9.6 25.9  chr25             33063105 33063268  (4438783) C DNA9-3_DR         DNA/MULE-MuDR?       (1723)   9656    9547 2444309  
   208   15.7  0.0  2.0  chr25             33063228 33063279  (4438772) + hAT-N42B_DR       DNA/hAT-Ac               97    147   (644) 2444310 *
   219   23.2  2.8  2.8  chr25             33063234 33063304  (4438747) + DNA-1-8_DR        DNA                     800    870   (691) 2444311  
   472    9.7  0.0  0.0  chr25             33063850 33063911  (4438140) C TC1DR3B           DNA/TcMar-Tc1           (3)    886     825 2444312 *
  5609    7.8  1.8  0.8  chr25             33063889 33064663  (4437388) C TC1DR3            DNA/TcMar-Tc1         (313)   1314     272 2444313  
   995    7.8 29.1  0.0  chr25             33065027 33065205  (4436846) + TDR2              DNA/TcMar-Tc1             3    233   (704) 2444314  
  1684    6.6  1.8  0.0  chr25             33065213 33065439  (4436612) + TDR2              DNA/TcMar-Tc1           706    936     (1) 2444315  
  3452    8.9  0.7  7.0  chr25             33065872 33066451  (4435600) + LOOPERN6B_DR      DNA/Kolobok-T2?           4    549   (247) 2444316  
  2319   12.9 16.1  4.8  chr25             33066469 33067038  (4435013) C HATN11B_DR        DNA/hAT                (58)    632       1 2444317  
  1343   11.8  7.5  0.8  chr25             33067039 33067277  (4434774) + LOOPERN6B_DR      DNA/Kolobok-T2?         542    796     (0) 2444318  
   716   10.4  5.8  2.8  chr25             33067582 33067600  (4434451) C hAT-N21B_DR       DNA/hAT-Ac            (101)   1200    1106 2444319  
   723    8.9  4.5  0.0  chr25             33067601 33067712  (4434339) C Mariner-N38_DR    DNA/TcMar-Tc1          (40)    507     391 2444320  
   235   17.7  1.9  3.9  chr25             33068120 33068172  (4433879) + Zisupton-1_DR     DNA/Zisupton            237    288  (9341) 2444321 *
  1066   19.2  8.2  0.0  chr25             33068138 33068392  (4433659) C Academ-N1_DRe     DNA/Academ-1         (2678)   1350    1075 2444322  
   797   21.8 35.4  3.0  chr25             33068393 33068429  (4433622) C Zisupton-1_DR     DNA/Zisupton         (9005)    565     227 2444323  
   226    9.5  2.3  2.3  chr25             33068430 33068472  (4433579) + MuDR-N2_DR        DNA/MULE-MuDR             4     46   (277) 2444324  
   675   18.7  8.7  0.0  chr25             33068622 33068771  (4433280) + TC1DR3            DNA/TcMar-Tc1             1    163  (1062) 2444325  
   645   17.9  0.0  5.1  chr25             33068768 33068932  (4433119) + Kolobok-N1_DR     DNA/Kolobok-T2?          62    218   (581) 2444326 *
  1463   14.8  5.0  1.7  chr25             33068980 33069261  (4432790) + Kolobok-N1_DR     DNA/Kolobok-T2?         485    775    (24) 2444327  
   336   20.3  0.0  1.6  chr25             33069277 33069341  (4432710) + TC1DR3B           DNA/TcMar-Tc1           823    886     (3) 2444328  
  1244    9.1  0.5  0.5  chr25             33069465 33069651  (4432400) + Kolobok-N1_DR     DNA/Kolobok-T2?         589    775    (24) 2444329  
   357   17.2  9.9  4.2  chr25             33069701 33069719  (4432332) + Merlin-2_DR       DNA/Merlin             4802   4868  (9053) 2444330  
   390   19.7  0.0  0.0  chr25             33069720 33069785  (4432266) + TC1DR3B           DNA/TcMar-Tc1           817    882     (7) 2444331  
  1488   12.8  0.8  1.9  chr25             33069908 33070169  (4431882) + Kolobok-N1_DR     DNA/Kolobok-T2?         517    775    (24) 2444332  
   357   17.2  9.9  4.2  chr25             33070219 33070237  (4431814) + Merlin-2_DR       DNA/Merlin             4802   4868  (9053) 2444333  
   390   19.7  0.0  0.0  chr25             33070238 33070303  (4431748) + TC1DR3B           DNA/TcMar-Tc1           817    882     (7) 2444334  
  1475   12.9  0.8  1.9  chr25             33070426 33070685  (4431366) + Kolobok-N1_DR     DNA/Kolobok-T2?         517    773    (26) 2444335  
   317   20.0 10.2  3.2  chr25             33070732 33070819  (4431232) + Merlin-2_DR       DNA/Merlin             4799   4892  (9029) 2444336 *
   413   20.0  0.0  0.0  chr25             33070756 33070825  (4431226) + TC1DR3B           DNA/TcMar-Tc1           817    886     (3) 2444337  
  1539   12.8  0.4  2.3  chr25             33070945 33071208  (4430843) + Kolobok-N1_DR     DNA/Kolobok-T2?         517    775    (24) 2444338  
   397   17.2  0.0  0.0  chr25             33071223 33071286  (4430765) + TC1DR3B           DNA/TcMar-Tc1           823    886     (3) 2444339  
   620   10.0  0.6  3.1  chr25             33071971 33072135  (4429916) C EnSpm-N42_DR      DNA/CMC-EnSpm         (407)    845     685 2444340 *
   686    3.7  0.0 11.0  chr25             33072005 33072125  (4429926) C hAT-N145_DR       DNA/hAT-Ac            (180)   1411    1303 2444341  
   486    8.7  0.0  2.4  chr25             33072022 33072150  (4429901) C DNA-8-29_DR       DNA/hAT-Tip100         (77)    943     818 2444342 *
   426   16.4  3.2  1.6  chr25             33072047 33072170  (4429881) C P-1_DR            DNA/P                (2359)   7609    7484 2444343 *
   423   12.9  3.1  2.5  chr25             33072126 33072163  (4429888) C Dada-tA_DR        DNA/Dada              (368)   8304    8145 2444344 *
   472   12.5  1.4  0.0  chr25             33072387 33072458  (4429593) C Harbinger-N29B_DR DNA/PIF-Harbinger     (169)    171      99 2444345  
   405    8.7 47.9  3.6  chr25             33072606 33072718  (4429333) C Harbinger-N29B_DR DNA/PIF-Harbinger      (79)    261      99 2444346  
   654    9.6  1.7  0.0  chr25             33072805 33072981  (4429070) + ZFERV-2-I_DR      LTR/ERV1                690    869  (9695) 2444347 *
  1500   19.3  1.4 11.4  chr25             33072843 33073410  (4428641) C Zisupton-6_DR     DNA/Zisupton        (13201)   8915    8399 2444348  
   532   22.1  2.0 10.5  chr25             33073190 33073225  (4428826) C Kolobok-4_DR      DNA/Kolobok-T2       (1407)   5224    5001 2444349 *
   876   12.3  2.7  1.1  chr25             33073226 33073432  (4428619) + Zisupton-6_DR     DNA/Zisupton           9207   9404 (12712) 2444350  
   345   16.0  1.1  0.0  chr25             33073356 33073449  (4428602) C Merlin-1_DR       DNA/Merlin           (8289)   2238    2144 2444351 *
   250   22.1  6.1  3.0  chr25             33074064 33074081  (4427970) C hAT-N202_DR       DNA/hAT-Tip100       (1355)    530     510 2444352  
  1435    9.4  4.0  1.2  chr25             33074082 33074328  (4427723) + Mariner-N38_DR    DNA/TcMar-Tc1             1    254   (293) 2444353  
   347   19.4  3.0 11.2  chr25             33074198 33074400  (4427651) C ENSPM-6_DR        DNA/CMC-EnSpm       (29953)   2663    2476 2444354 *
   214   15.4  0.0  0.0  chr25             33074428 33074466  (4427585) C Ginger1-2_DR      DNA/Ginger-1         (3586)   3036    2998 2444355  
   207   18.4  4.1  0.0  chr25             33074429 33074466  (4427585) + Helitron-N3_DR    RC/Helitron            1794   1833  (1183) 2444356 *
   725    9.1  8.3  0.7  chr25             33074467 33074599  (4427452) C DNA11TA1_DR       DNA/CMC-EnSpm           (0)    203      61 2444357  
   722    8.4  6.5  0.0  chr25             33074624 33074730  (4427321) C HarbingerN5_DR    DNA/PIF-Harbinger       (2)    859     746 2444358  
  4375    5.9  2.0  0.0  chr25             33074732 33075275  (4426776) C Harbinger-8N1_DR  DNA/PIF-Harbinger       (0)    555       1 2444359  
   206   15.0  2.5  0.0  chr25             33075252 33075291  (4426760) C DNA2-7_DR         DNA                  (4613)   5037    4997 2444360 *
  4495   10.9  4.1  1.6  chr25             33075276 33076004  (4426047) C HarbingerN5_DR    DNA/PIF-Harbinger     (114)    747       1 2444358  
  1442   14.5  2.1  0.4  chr25             33076006 33076240  (4425811) + DNA-TTAA-3_DR     DNA                      12    250   (929) 2444361  
   631   15.8  0.0  0.0  chr25             33076283 33076383  (4425668) + DNA-TTAA-3_DR     DNA                    1025   1125    (54) 2444362  
   541   23.9  9.4  0.0  chr25             33076285 33076422  (4425629) C DNA-N35_DR        DNA                  (1031)    153       3 2444363 *
  3900   13.1  7.0  0.3  chr25             33076444 33077111  (4424940) + TDR13             DNA                       1    685    (87) 2444364  
   493   16.7  5.6 10.2  chr25             33077072 33077285  (4424766) + ENSPM-6_DR        DNA/CMC-EnSpm         14336  14540 (18076) 2444365 *
  1119   11.5  0.5  0.0  chr25             33077129 33077319  (4424732) + Mariner-N38_DR    DNA/TcMar-Tc1           356    547     (0) 2444366  
   231   13.1  0.0  8.7  chr25             33077277 33077326  (4424725) C Helitron-N3_DR    RC/Helitron          (1437)   1579    1534 2444367 *
   218   15.5  0.0 13.6  chr25             33077327 33077343  (4424708) + hAT-N164_DR       DNA/hAT-Tip100         1317   1375   (665) 2444368  
  2372   12.3  9.0  1.2  chr25             33077643 33078119  (4423932) C Mariner-N38_DR    DNA/TcMar-Tc1           (0)    547      34 2444369  
   215   17.3  3.7  3.7  chr25             33077671 33077685  (4424366) C hAT-N164_DR       DNA/hAT-Tip100        (674)   1353    1313 2444370 *
  1014   17.9 11.4  2.3  chr25             33077877 33078156  (4423895) + ENSPM-6_DR        DNA/CMC-EnSpm         14583  14887 (17729) 2444371  
   576   10.4  9.4  0.0  chr25             33078325 33078420  (4423631) + LOOPERN4B_DR      DNA/Kolobok-T2            1    105   (398) 2444372  
  6271    3.6 22.6  0.3  chr25             33078460 33079405  (4422646) C HATN5_DR          DNA/hAT-Ac              (0)   1156       1 2444373  
   233    3.0  6.1  0.0  chr25             33079406 33079438  (4422613) + LOOPERN4B_DR      DNA/Kolobok-T2          117    151   (352) 2444374  
  1951   10.3  2.2  0.0  chr25             33079446 33079716  (4422335) + LOOPERN4B_DR      DNA/Kolobok-T2          190    466    (37) 2444375  
   661   17.9  8.3  9.3  chr25             33079990 33080015  (4422036) + hAT5-N2_DR        DNA/hAT-hAT5           1116   1341  (1244) 2444376  
   673   15.8  8.9  8.9  chr25             33080016 33080217  (4421834) + Mariner-N38_DR    DNA/TcMar-Tc1             1    202   (345) 2444377  
   474   20.0  2.5  0.0  chr25             33080120 33080239  (4421812) + CryptonV-3_DR     DNA/Crypton-V           993   1115 (22338) 2444378 *
   582    9.7  2.1  1.1  chr25             33080219 33080312  (4421739) C RTEX-5_DR         LINE/RTE-X              (7)   5890    5796 2444379  
  1911   14.9  5.2  0.0  chr25             33080388 33080695  (4421356) C Harbinger-4N1_DR  DNA/PIF-Harbinger       (0)   1021     698 2444380  
  1690    6.5  9.9  0.0  chr25             33080696 33080927  (4421124) + HATN8_DR          DNA/Zisupton              1    255     (0) 2444381  
   361   10.8  0.0  6.0  chr25             33080929 33081017  (4421034) C Harbinger-4N1_DR  DNA/PIF-Harbinger     (318)    703     620 2444380  
  2344    4.3  0.0  0.0  chr25             33081473 33081751  (4420300) + DNA-2-2_DR        DNA                     129    407     (0) 2444382  
   439   13.1  2.9  3.9  chr25             33082090 33082192  (4419859) + DNA6-6_DR         DNA                    9908  10009  (1272) 2444383 *
  1579   26.5  6.8  9.7  chr25             33082121 33083633  (4418418) C EnSpm-21_DR       DNA/CMC-EnSpm        (2172)   6978    6119 2444384  
   234   16.4  4.8 11.5  chr25             33083685 33083767  (4418284) + BEL-50_DRe-LTR    LTR/Pao                 360    437   (128) 2444385 *
   324   24.3  1.2 16.7  chr25             33083723 33083964  (4418087) + Zisupton-6_DR     DNA/Zisupton           8731   8940 (13176) 2444386 *
   629    9.2  2.6 11.6  chr25             33083830 33083970  (4418081) C EnSpm-N14_DR      DNA/CMC-EnSpm         (934)   3646    3562 2444387  
   377   19.5  0.9  3.7  chr25             33083884 33083995  (4418056) + Polinton-4_DR     DNA/Maverick          17104  17212  (3075) 2444388 *
   505    8.1 13.5  0.0  chr25             33084170 33084243  (4417808) C TDR22             DNA                     (0)   1255    1172 2444389  
  1142    6.0  1.2  4.2  chr25             33084248 33084420  (4417631) C TDR22             DNA                   (262)    993     826 2444389 *
  1251   10.1  6.8  0.0  chr25             33084419 33084625  (4417426) + HE1_DR1           SINE/tRNA-V-RTE         167    387    (15) 2444390  
   376   17.5  7.6  3.3  chr25             33084574 33084616  (4417435) C CryptonV-N5_DR    DNA/Crypton-V        (9165)  15372   15315 2444391 *
   390    4.3  0.0  0.0  chr25             33084617 33084686  (4417365) + Helitron-2_DR     RC/Helitron            6266   6335 (21077) 2444392 *
  1190   15.2  2.0  6.2  chr25             33084626 33084670  (4417381) C Merlin-1_DR       DNA/Merlin           (5993)   4534    4293 2444393  
   402   12.2  0.4  1.2  chr25             33084687 33084709  (4417342) + EnSpm-6N1_DR      DNA/CMC-EnSpm          6535   6594  (2642) 2444394  
   376   17.5  7.6  3.3  chr25             33084710 33084760  (4417291) C CryptonV-N5_DR    DNA/Crypton-V        (9165)  15314   15243 2444391  
   207   16.9  1.2  2.4  chr25             33085190 33085274  (4416777) + DNA-6-N2_DR       DNA                    4187   4270   (786) 2444395 *
   294    6.5  6.5  0.0  chr25             33085206 33085282  (4416769) C DNA-6-N2_DR       DNA                  (4189)    867     786 2444396  
   648   19.9 11.8  0.0  chr25             33086706 33086866  (4415185) C Kolobok-N3_DR     DNA/Kolobok-T2?        (28)    342     163 2444397 *
  2737    5.0  3.8  0.8  chr25             33086862 33087226  (4414825) + Kolobok-N6_DR     DNA/Kolobok-T2?          89    464     (3) 2444398  
   659    9.0  6.2  1.7  chr25             33087230 33087342  (4414709) + DNA-5-8B_DR       DNA/hAT-hAT5             39    156   (271) 2444399  
  1048   13.7 24.5  0.3  chr25             33087377 33087632  (4414419) + hAT-N127_DR       DNA/hAT-Charlie        5454   5771  (4545) 2444400  
  7937   10.1  5.6  2.1  chr25             33087633 33088956  (4413095) C piggyBac-N15_DR   DNA/PiggyBac?           (0)   1369       1 2444401  
   297    6.8  0.0  2.3  chr25             33088957 33089000  (4413051) + hAT-N127_DR       DNA/hAT-Charlie        5768   5810  (4506) 2444402  
   466   15.4  5.3  2.6  chr25             33089012 33089124  (4412927) C Kolobok-N5_DR     DNA/Kolobok-T2?         (8)    477     362 2444403  
   403   15.5  6.0  0.0  chr25             33089805 33089888  (4412163) C Kolobok-N5_DR     DNA/Kolobok-T2?        (35)    450     362 2444404  
  1334   15.7  0.0  0.0  chr25             33090042 33090377  (4411674) + (ACTG)n           Simple_repeat             1    497    (50) 2444405  
  1072   15.1  0.0  0.0  chr25             33090378 33090556  (4411495) + (ATTG)n           Simple_repeat             2    180     (0) 2444406  
  1334   15.7  0.0  0.0  chr25             33090557 33090588  (4411463) + (ACTG)n           Simple_repeat           498    547     (0) 2444405  
   787   19.9 10.5  3.1  chr25             33090818 33091056  (4410995) C ANGEL             DNA/Kolobok             (0)    309      54 2444407  
   490   20.6  7.2 11.1  chr25             33090824 33091085  (4410966) + EnSpm-N47_DR      DNA/CMC-EnSpm?          787   1039  (1978) 2444408 *
   212   17.4  9.7 10.8  chr25             33090868 33090907  (4411144) + EnSpm-7_DR        DNA/CMC-EnSpm          9133   9221  (1813) 2444409 *
  4647    2.8  0.0  0.2  chr25             33091871 33092410  (4409641) + DNA21TA1_DR       DNA/TcMar-Tc1             1    539     (0) 2444410  
   228   26.8  0.0  1.4  chr25             33093716 33093787  (4408264) C EnSpm-N17_DR      DNA/TcMar            (2383)   2810    2740 2444411  
  1926    5.4  0.4  0.4  chr25             33093904 33094146  (4407905) C TC1DR3            DNA/TcMar-Tc1           (0)   1225     983 2444412  
   870    9.6  0.7  0.0  chr25             33094193 33094328  (4407723) + CryptonV-2_DR     DNA/Crypton-V         11091  11227 (10584) 2444413  
  5765    4.6  5.3 16.6  chr25             33094329 33095390  (4406661) C hAT-N36C_DR       DNA/hAT               (712)   1205     247 2444414  
  4005    7.2  1.8  0.3  chr25             33095029 33095584  (4406467) C DIRS-N2_DR        LTR/Ngaro            (1690)   4339    3776 2444415 *
   256   19.3  9.4  5.8  chr25             33095573 33095669  (4406382) + Harbinger-2_DR    DNA/PIF-Harbinger      4164   4247    (80) 2444416 *
  1211    4.2  0.0  0.0  chr25             33095669 33095811  (4406240) + hAT-N127_DR       DNA/hAT-Charlie        5812   5954  (4362) 2444417  
  7369    3.5  0.4  0.9  chr25             33095826 33096731  (4405320) C hAT-N96_DR        DNA/hAT-Ac            (129)    902       1 2444418  
   226   19.0  0.8  9.8  chr25             33096732 33096789  (4405262) + hAT-N194_DR       DNA/hAT-Charlie        1618   1664   (138) 2444419 *
   295    7.2  1.1  4.8  chr25             33096704 33096790  (4405261) C Merlin-1_DR       DNA/Merlin           (2331)   8196    8113 2444420 *
   423    3.0  2.9  0.0  chr25             33096714 33096791  (4405260) C hAT-N107_DR       DNA/hAT-Ac            (394)    614     508 2444421  
   391   12.8  0.0  1.2  chr25             33096732 33096818  (4405233) + EnSpm-N2_DR       DNA/CMC-EnSpm          3001   3086   (929) 2444422 *
  2234    8.9 12.8  4.2  chr25             33096781 33097337  (4404714) C hAT-N64_DR        DNA/hAT-Ac            (786)    803     362 2444423  
  1561    8.6 18.4  5.9  chr25             33097487 33097806  (4404245) C hAT-N64_DR        DNA/hAT-Ac           (1227)    362       5 2444423  
   295   11.1  0.0  0.0  chr25             33097808 33097852  (4404199) + Harbinger-N33_DR  DNA/PIF-Harbinger      1133   1177    (23) 2444424  
  6219    8.8  9.5  2.5  chr25             33097853 33098913  (4403138) C Harbinger-4N1B_DR DNA/PIF-Harbinger       (0)   1163      30 2444425  
   230   11.9  0.0  2.4  chr25             33098926 33098968  (4403083) C hAT-N145_DR       DNA/hAT-Ac            (458)   1133    1092 2444426 *
  1080    6.6  9.9  0.5  chr25             33098934 33099115  (4402936) C Mariner-N38_DR    DNA/TcMar-Tc1         (296)    251      53 2444427  
  1010   13.5 11.1  0.4  chr25             33099116 33099149  (4402902) C Helitron-N3_DR    RC/Helitron          (1242)   1774    1536 2444428  
   215   15.6  0.0  4.4  chr25             33099721 33099767  (4402284) + hAT-N21B_DR       DNA/hAT-Ac              690    734   (567) 2444429 *
  3206   17.0 10.0  1.0  chr25             33099740 33100581  (4401470) C Merlin-1_DR       DNA/Merlin           (7767)   2760    1844 2444430  
   681   22.9 13.5  7.3  chr25             33100746 33101159  (4400892) + MuDR-2_DR         DNA/MULE-MuDR         13434  13871 (10062) 2444431 *
   931   19.9 21.4  0.9  chr25             33100813 33101167  (4400884) + TDR23             DNA                     281    707   (440) 2444432  
   383   13.9 11.7  7.2  chr25             33101535 33101685  (4400366) + CryptonV-1_DR     DNA/Crypton-V             3    173   (389) 2444433  
   818   16.2  0.0  4.5  chr25             33101705 33101866  (4400185) + HE1_DR1           SINE/tRNA-V-RTE         111    265   (137) 2444434  
   626   10.9  0.0  0.0  chr25             33101861 33101952  (4400099) + CryptonV-N6_DR    DNA/Crypton-V            69    160   (402) 2444435 *
   285    8.1  0.0  0.0  chr25             33101983 33102019  (4400032) C DNA8-12_DR        DNA                     (0)    326     290 2444436  
  1071    6.0  4.0  0.0  chr25             33102034 33102184  (4399867) C DNA8-12_DR        DNA                   (169)    157       1 2444436  
  9036    5.8  0.4  0.1  chr25             33102273 33103513  (4398538) + DNA2-3_DR         DNA/Merlin                1   1245     (0) 2444437  
  2367   12.8  0.7  4.9  chr25             33103575 33104001  (4398050) C LOOPERN4B_DR      DNA/Kolobok-T2         (93)    410       1 2444438  
   395   24.4  1.7  0.0  chr25             33104002 33104096  (4397955) + Mariner-7_DR      DNA/TcMar-Tc1           185    281  (1306) 2444439  
   209   10.7  0.0  0.0  chr25             33104222 33104249  (4397802) + DNA-N44_DR        DNA/Kolobok-T2          303    330   (202) 2444440  
   395   19.8  5.9  0.9  chr25             33104906 33105007  (4397044) + Merlin-1_DR       DNA/Merlin             1371   1477  (9050) 2444441 *
   463   15.8  3.2  0.0  chr25             33104922 33105016  (4397035) C Merlin-1_DR       DNA/Merlin           (8944)   1583    1486 2444430  
  4978    9.8  4.3  0.8  chr25             33105019 33105755  (4396296) + TDR13B            DNA                       1    763     (0) 2444442  
  3128    9.9  4.3  0.2  chr25             33105760 33106225  (4395826) C DNA-X-4_DR        DNA                    (44)   1201     717 2444443  
   758   10.7  2.6  7.6  chr25             33106203 33106354  (4395697) C DNA-X-4_DR        DNA                   (728)    517     373 2444443 *
  2610    5.9  0.3  0.0  chr25             33106355 33106676  (4395375) + Harbinger-N13_DR  DNA/PIF-Harbinger         2    324     (0) 2444444  
   979   14.2  3.0  0.0  chr25             33106677 33106845  (4395206) C DNA-X-4_DR        DNA                   (869)    376     203 2444443  
   203   17.4  0.0  5.8  chr25             33106851 33106905  (4395146) C Zisupton-6_DR     DNA/Zisupton        (17131)   4985    4934 2444445  
   223   17.2  6.2  1.5  chr25             33107712 33107776  (4394275) C ENSPM-6_DR        DNA/CMC-EnSpm       (18733)  13883   13816 2444446 *
  1857   12.8  8.2  0.0  chr25             33107722 33108089  (4393962) + Mariner-N38_DR    DNA/TcMar-Tc1           146    543     (4) 2444447  
  1570   13.8 17.7  2.2  chr25             33108097 33108497  (4393554) + Kolobok-N16_DR    DNA/Kolobok?             47    508   (734) 2444448  
   202    8.3  0.0  0.0  chr25             33108496 33108543  (4393508) + DNA-TA-4_DR       DNA/TcMar              6079   6126  (3669) 2444449 *
   299    7.5  0.0  0.0  chr25             33108593 33108632  (4393419) + Kolobok-N16_DR    DNA/Kolobok?            213    252   (990) 2444450  
   289   22.2  2.5  0.0  chr25             33108647 33108727  (4393324) + Kolobok-N16B_DR   DNA/Kolobok?            558    640   (503) 2444451  
   809   12.9  4.4  1.9  chr25             33108781 33108938  (4393113) C ANGEL             DNA/Kolobok             (0)    309     148 2444452  
   426   16.8  8.7  1.6  chr25             33108947 33109061  (4392990) + Kolobok-N16_DR    DNA/Kolobok?            398    520   (722) 2444453  
   671   12.6  1.6  1.6  chr25             33109144 33109264  (4392787) + Kolobok-N16_DR    DNA/Kolobok?            398    518   (724) 2444454  
   513   17.4  8.9  2.1  chr25             33109267 33109401  (4392650) + Kolobok-N16_DR    DNA/Kolobok?           1074   1217    (25) 2444455  
  1029   13.4  4.0  0.6  chr25             33110229 33110401  (4391650) C Kolobok-1N2_DR    DNA/Kolobok-T2        (446)    244      66 2444456  
   203   17.9  0.0  0.0  chr25             33110394 33110432  (4391619) + DNA-N37_DR        DNA                       6     44   (623) 2444457 *
   204   14.9  6.4  0.0  chr25             33110632 33110678  (4391373) + Kolobok-1_DR      DNA/Kolobok-T2         2831   2880  (3423) 2444458 *
   476   16.7  0.7  6.2  chr25             33110653 33110805  (4391246) + EnSpm-N42_DR      DNA/CMC-EnSpm           660    804   (448) 2444459  
   553   18.3  1.9  6.7  chr25             33110806 33110884  (4391167) C Zisupton-6_DR     DNA/Zisupton        (12618)   9498    9385 2444460  
   618   14.4  1.9  1.2  chr25             33110885 33111046  (4391005) C Gypsy-31-LTR_DR   LTR/Gypsy             (735)    219      57 2444461  
   553   18.3  1.9  6.7  chr25             33111047 33111068  (4390983) C Zisupton-6_DR     DNA/Zisupton        (12618)   9384    9350 2444460  
   265   17.5 10.3  0.0  chr25             33111211 33111238  (4390813) C Kolobok-3_DR      DNA/Kolobok-T2       (3357)   2609    2503 2444462  
   313    6.8  3.4  0.0  chr25             33111249 33111307  (4390744) + Helitron-N3B_DR   RC/Helitron            2381   2441  (4163) 2444463  
   259    9.4  4.7  0.0  chr25             33111258 33111321  (4390730) + EnSpm-5_DR        DNA/CMC-EnSpm          2779   2845  (4826) 2444464 *
   236   14.6  6.7  0.0  chr25             33111262 33111350  (4390701) + Harbinger-N17_DR  DNA/PIF-Harbinger       366    460  (1185) 2444465 *
  1091   16.6  0.0  1.1  chr25             33111342 33111524  (4390527) C MuDR-N1_DR        DNA/MULE-MuDR           (0)    896     716 2444466  
   266   20.0  7.0  2.2  chr25             33111491 33111521  (4390530) + EnSpm-N13_DR      DNA/CMC-EnSpm          5430   5528 (16621) 2444467 *
   339   13.6 10.2  0.0  chr25             33111522 33111609  (4390442) C CryptonV-1_DR     DNA/Crypton-V       (10953)   6920    6824 2444468 *
  2278   11.3  1.5  4.1  chr25             33111548 33111603  (4390448) + MuDR-2N1_DR       DNA/MULE-MuDR          4572   4617  (7608) 2444469  
  3284    7.5  9.5  0.7  chr25             33111604 33112098  (4389953) + TE-X-1_DR         DNA                       1    538   (940) 2444470  
   704    3.6  0.0  0.0  chr25             33112096 33112178  (4389873) + TE-X-1_DR         DNA                    1027   1109   (369) 2444471 *
   521    6.7  1.3  1.3  chr25             33112182 33112257  (4389794) + DNA-X-4_DR        DNA                    1170   1245     (0) 2444472 *
   578   10.3  0.0  1.1  chr25             33112191 33112278  (4389773) + Merlin-1_DR       DNA/Merlin             1482   1568  (8959) 2444473  
   279   12.7  3.1  3.1  chr25             33112267 33112331  (4389720) + I-4_DR            LINE/I                 1345   1409     (5) 2444474 *
   413   21.5  1.7  6.0  chr25             33112827 33112992  (4389059) + hAT-N91_DR        DNA/hAT-Ac               25    183   (172) 2444475  
  4492    6.5  8.5  0.1  chr25             33112993 33113625  (4388426) C TC1DR3            DNA/TcMar-Tc1           (0)   1225     540 2444476  
  2155    7.2  0.4  0.0  chr25             33113627 33113904  (4388147) C TC1DR3            DNA/TcMar-Tc1         (931)    294      16 2444476  
   720   13.9  0.0  4.6  chr25             33114005 33114162  (4387889) C EnSpm-N25_DR      DNA/CMC-EnSpm        (3722)    964     814 2444477  
   495   15.8  0.5  3.9  chr25             33114163 33114189  (4387862) + EnSpm-N48_DR      DNA/CMC-EnSpm          1778   1956  (1622) 2444478  
   323   17.6  2.9  1.4  chr25             33114799 33114867  (4387184) + Copia-11C_DR-LTR  LTR/Gypsy?                1     70   (366) 2444479  
   264   18.6  8.6  0.0  chr25             33114811 33114880  (4387171) C Copia-12B_DR-LTR  LTR/Gypsy?             (16)    451     376 2444480 *
   408   12.1 18.3  1.9  chr25             33114874 33114966  (4387085) + Copia-11C_DR-LTR  LTR/Gypsy?              328    435     (1) 2444479  
   254   16.9 11.9  0.0  chr25             33115020 33115078  (4386973) C EnSpm-N47_DR      DNA/CMC-EnSpm?       (2032)    985     920 2444481 *
   390   13.3  0.0  0.0  chr25             33115031 33115090  (4386961) C ANGEL             DNA/Kolobok            (99)    210     151 2444482  
   264   20.6  5.5  0.0  chr25             33115037 33115109  (4386942) C DNA7-N1_DR        DNA/Zisupton         (2207)   8210    8134 2444483 *
  3328    8.4  1.1  0.0  chr25             33115603 33116077  (4385974) + TC1DR2            DNA/TcMar-Tc1            29    508   (368) 2444484  
  7238    8.0  5.4  4.8  chr25             33116081 33117273  (4384778) + hAT-N21_DR        DNA/hAT-Charlie         120   1319   (527) 2444485  
   503   11.1  0.0  0.0  chr25             33117559 33117630  (4384421) C LOOPERN4B_DR      DNA/Kolobok-T2          (0)    503     432 2444486  
  3501    6.4  0.2  2.4  chr25             33118158 33118624  (4383427) + SINE3-1a          SINE/5S-Deu-L2          110    566     (4) 2444487  
   238   20.8  9.6  3.0  chr25             33118561 33118654  (4383397) C hAT-N64B_DR       DNA/hAT-Ac           (2485)   1314    1215 2444488 *
  1215    7.9 11.3  0.0  chr25             33118671 33118873  (4383178) + Mariner-N38_DR    DNA/TcMar-Tc1           322    547     (0) 2444489  
   269   23.7 12.7  0.0  chr25             33118771 33118782  (4383269) + Merlin-1_DR       DNA/Merlin             2057   2185  (8338) 2444490 *
   278   25.4  2.0  7.2  chr25             33118783 33118884  (4383167) C Helitron-N3_DR    RC/Helitron          (1390)   1626    1530 2444491  
 11637    6.2  3.9  0.9  chr25             33119393 33120959  (4381092) C TZF28B            DNA/TcMar-Tc1           (0)   1614       1 2444492  
   903   10.0  1.4  0.0  chr25             33120960 33121099  (4380952) + TC1DR2            DNA/TcMar-Tc1           140    281   (595) 2444493  
   205   19.2  0.0  2.1  chr25             33121888 33121935  (4380116) + ENSPM-6_DR        DNA/CMC-EnSpm         14840  14886 (17730) 2444494  
   588    0.0  0.0  0.0  chr25             33123273 33123336  (4378715) C DNA-2-2_DR        DNA                     (0)    407     344 2444495  
  4867    4.7 28.1  0.0  chr25             33123665 33124411  (4377640) C DNA-8-11_DR       DNA/hAT-Ac              (4)    957       1 2444496  
  1470    2.9 23.7  0.0  chr25             33124550 33124756  (4377295) C DNA-2-2_DR        DNA                   (151)    256       1 2444495  
   415   24.5  7.0  4.7  chr25             33124757 33124923  (4377128) + hATN-28_DRe       DNA/hAT-Charlie          72    367    (29) 2444497  
   206   16.7  4.2  0.0  chr25             33125505 33125525  (4376526) + DNA-N31_DR        DNA                    1272   1294   (722) 2444498  
  2615    9.8  0.6  0.0  chr25             33125526 33125873  (4376178) + SINE2-3B_DR       SINE/tRNA-V               2    351     (0) 2444499  
   493   20.0  0.0  1.1  chr25             33126020 33126115  (4375936) C Harbinger-8N2_DR  DNA/PIF-Harbinger      (72)    476     382 2444500  
  1007   21.9  3.0  0.5  chr25             33126121 33126317  (4375734) C Harbinger-8N2_DR  DNA/PIF-Harbinger     (346)    202       1 2444500  
  9092   10.1  7.1  4.8  chr25             33126710 33129197  (4372854) C DNA8-3_DR         DNA/hAT-Tip100         (36)   1671       1 2444501  
   811   15.9  6.7  1.1  chr25             33129488 33129665  (4372386) C Kolobok-N11_DR    DNA/Kolobok-T2        (283)    188       1 2444502  
   287    7.4  0.0  0.0  chr25             33130146 33130198  (4371853) + Helitron-2_DR     RC/Helitron            6006   6064 (21348) 2444503  
   233   21.7  0.0  0.0  chr25             33130163 33130222  (4371829) C hAT-N48B_DR       DNA/hAT-Ac            (732)   1408    1349 2444504 *
   288   15.1  0.0  4.1  chr25             33130570 33130645  (4371406) C DNA-6-N2_DR       DNA                   (772)   4284    4212 2444505  
   285   19.3  2.8  3.8  chr25             33130646 33130784  (4371267) C DNA-1-7_DR        DNA/PIF-Harbinger     (548)    890     678 2444506 *
   713   15.5  0.1  3.1  chr25             33130717 33131150  (4370901) + (TTA)n            Simple_repeat             1    588    (40) 2444507  
   236   33.8  0.5  4.5  chr25             33131151 33131336  (4370715) + (TTG)n            Simple_repeat             2    180     (0) 2444508  
   211   19.3  1.7  6.7  chr25             33131270 33131286  (4370765) C DNA-1-7_DR        DNA/PIF-Harbinger     (663)    775     726 2444509 *
   267   20.5  1.7  2.5  chr25             33131287 33131406  (4370645) + DNA-6-N2_DR       DNA                     786    904  (4152) 2444510 *
   713   15.5  0.1  3.1  chr25             33131337 33131364  (4370687) + (TTA)n            Simple_repeat           589    628     (0) 2444507  
   211   19.3  1.7  6.7  chr25             33131407 33131441  (4370610) C DNA-1-7_DR        DNA/PIF-Harbinger     (663)    725     612 2444509  
   231   26.1  1.8  8.5  chr25             33131948 33132060  (4369991) + Polinton-1N1_DR   DNA/Maverick          14359  14464  (1005) 2444511 *
   331   11.1  2.4  1.2  chr25             33131979 33132060  (4369991) + EnSpm-21_DR       DNA/CMC-EnSpm          6891   6973  (2177) 2444512  
   253    8.5  0.0  0.0  chr25             33132009 33132067  (4369984) + HATN11B_DR        DNA/hAT                 427    485   (205) 2444513 *
   267    3.7  1.9  0.0  chr25             33132016 33132069  (4369982) C Dada-tL_DR        DNA/Dada             (1292)   9115    9061 2444514  
   264   17.8  2.7  0.0  chr25             33132024 33132096  (4369955) C DNA-N4_DR         DNA                   (324)    718     644 2444515 *
   235   19.4  2.2 10.6  chr25             33132026 33132117  (4369934) + hAT-N35B_DR       DNA/hAT-Ac              880    964   (648) 2444516 *
   214   25.0  0.0  2.2  chr25             33132061 33132071  (4369980) + LOOPER-N5B_DR     DNA/Kolobok-T2         1082   1172   (368) 2444517 *
   233   14.6  0.0  7.2  chr25             33132068 33132080  (4369971) C Gypsy134-LTR_DR   LTR/Gypsy              (85)   1114    1048 2444518  
   258   21.0  7.2  2.0  chr25             33132405 33132416  (4369635) C ZFERV-2N1-I_DR    LTR/ERV1              (914)   6063    5962 2444519  
   391   17.6  0.0  6.2  chr25             33132417 33132501  (4369550) + DNA7-N2_DR        DNA/hAT-hAT6           1411   1490   (524) 2444520  
   214   20.5  9.5  1.2  chr25             33132440 33132513  (4369538) + Helitron-4_DR     RC/Helitron           16325  16404 (15464) 2444521 *
   355   11.1  0.0  2.8  chr25             33132987 33133285  (4368766) + (TTTTA)n          Simple_repeat             1    290     (0) 2444522  
  2663    5.2  1.5  6.1  chr25             33134753 33135164  (4366887) C LOOPERN3_DR       DNA/Kolobok-T2          (0)   1011     618 2444523  
  1248    6.6  0.0  0.9  chr25             33135167 33136048  (4366003) + (TCTA)n           Simple_repeat             1    873     (0) 2444524  
   549   23.3 17.3  0.8  chr25             33135170 33135598  (4366453) C Polinton-4_DR     DNA/Maverick         (7436)  12851   12680 2444525 *
   384   21.9 10.5  0.4  chr25             33135599 33135836  (4366215) C HAT1_DR           DNA/hAT-Ac           (2645)    647     386 2444526  
   549   23.3 17.3  0.8  chr25             33135837 33136748  (4365303) C Polinton-4_DR     DNA/Maverick         (7436)  12679   12315 2444525 *
  1203    7.4  0.0  0.0  chr25             33135899 33136202  (4365849) + (TCTA)n           Simple_repeat             1    837    (99) 2444527  
   379   23.1  6.5  2.2  chr25             33136203 33136520  (4365531) C HAT1_DR           DNA/hAT-Ac           (2645)    647     386 2444528 *
   436   24.6  6.5  1.9  chr25             33136299 33136378  (4365673) C HAT1_DR           DNA/hAT-Ac           (2645)    647     569 2444529  
  1106   16.1  0.0  0.0  chr25             33136379 33136616  (4365435) + (TCTG)n           Simple_repeat             1    238     (0) 2444530  
   436   24.6  6.5  1.9  chr25             33136617 33136800  (4365251) C HAT1_DR           DNA/hAT-Ac           (2645)    568     386 2444529  
   337   18.4  0.0  7.3  chr25             33136759 33136778  (4365273) C EnSpm-N48B_DR     DNA/CMC-EnSpm        (1503)   5456    5380 2444531 *
   392    9.7  0.0  1.6  chr25             33136779 33136841  (4365210) C ERV1-7_DR-I       LTR/ERV1             (4626)   2077    2016 2444532 *
  1203    7.4  0.0  0.0  chr25             33136801 33136834  (4365217) + (TCTA)n           Simple_repeat           838    936     (0) 2444527  
  4374    6.6  0.8  2.0  chr25             33136835 33137441  (4364610) C LOOPERN3_DR       DNA/Kolobok-T2        (392)    619      20 2444533  
  1119    9.8  0.2  1.1  chr25             33137777 33137946  (4364105) + (TCCA)n           Simple_repeat             1    347   (462) 2444534  
   537   21.1  0.0  5.1  chr25             33137947 33138131  (4363920) + (TCTA)n           Simple_repeat             3    178     (0) 2444535 *
  1109   15.2 15.2  1.4  chr25             33138008 33138309  (4363742) C Polinton-4_DR     DNA/Maverick         (7590)  12697   12410 2444536  
   748   15.7  0.0  9.3  chr25             33138154 33138369  (4363682) + (TCTA)n           Simple_repeat             1    195     (0) 2444537 *
  1119    9.8  0.2  1.1  chr25             33138370 33138593  (4363458) + (TCCA)n           Simple_repeat           348    809     (0) 2444534  
   751   14.2  0.3  0.3  chr25             33138476 33138646  (4363405) + Ginger1-N1_DR     DNA/Ginger-1            288    430  (2228) 2444538 *
   596   13.9  1.3  4.6  chr25             33138507 33138664  (4363387) C Ginger1-N1_DR     DNA/Ginger-1          (278)   2380    2228 2444539 *
   235    2.6  5.3  0.0  chr25             33139221 33139258  (4362793) C EnSpm-N48B_DR     DNA/CMC-EnSpm        (6257)    702     663 2444540  
  4949    4.7  3.0 15.8  chr25             33139640 33140530  (4361521) C ERV1-N2-LTR_DR    LTR                     (1)    793       1 2444541  
   687   10.0 12.8  2.0  chr25             33140780 33140910  (4361141) C Kolobok-N7_DR     DNA/Kolobok-T2          (0)   1176    1032 2444542  
  1257   10.4  6.8  0.0  chr25             33140911 33141102  (4360949) + TDR19C            DNA/hAT-Charlie           1    205   (191) 2444543  
   274   11.5  5.5  5.5  chr25             33141079 33141133  (4360918) + LOOPERN7_DR       DNA/Kolobok-T2          124    178  (1112) 2444544 *
   436   11.3  0.0  2.8  chr25             33141086 33141158  (4360893) C Kolobok-N7_DR     DNA/Kolobok-T2        (131)   1045     975 2444542  
   270   15.8  0.0  0.0  chr25             33141112 33141125  (4360926) + Helitron-2_DR     RC/Helitron           12712  12725 (14687) 2444545 *
  2043   12.7  0.8  1.1  chr25             33141126 33141483  (4360568) C DNA2-3_DR         DNA/Merlin              (0)   1245     889 2444546  
  1456    9.1  0.0  0.0  chr25             33141461 33141679  (4360372) + DNA2-3_DR         DNA/Merlin             1000   1218    (27) 2444547 *
  1076   19.5  1.4 31.8  chr25             33141484 33141679  (4360372) C EnSpm-N41_DR      DNA/CMC-EnSpm        (3886)   1033     608 2444548 *
  2819    8.9  5.5  0.5  chr25             33141681 33142098  (4359953) C Kolobok-N7_DR     DNA/Kolobok-T2        (737)    439       1 2444549  
   300   27.4  1.6  0.0  chr25             33142326 33142449  (4359602) C EnSpm-11_DR       DNA/CMC-EnSpm        (7900)   1103     978 2444550  
   241   21.8  0.0  0.0  chr25             33143266 33143320  (4358731) + hAT-N21B_DR       DNA/hAT-Ac              689    743   (558) 2444551 *
   288   13.0  1.9  0.0  chr25             33143280 33143291  (4358760) + Zisupton-6_DR     DNA/Zisupton           8932   8944 (13172) 2444552  
  3946    6.5  0.7  0.6  chr25             33143292 33143837  (4358214) C Mariner-N38_DR    DNA/TcMar-Tc1           (0)    547       1 2444553  
   229   24.1  3.7  8.7  chr25             33143342 33143387  (4358664) + MuDR-2_DR         DNA/MULE-MuDR         15826  15929  (8004) 2444554 *
   300    6.9  0.0  6.9  chr25             33143783 33143844  (4358207) + EnSpm-N48B_DR     DNA/CMC-EnSpm          1809   1866  (5093) 2444555 *
   321   14.0  1.8  0.0  chr25             33143802 33143858  (4358193) C EnSpm-N13_DR      DNA/CMC-EnSpm       (14481)   7668    7611 2444556  
   270   18.7  3.8  6.4  chr25             33144656 33144735  (4357316) C piggyBac-N14_DR   DNA/PiggyBac?          (26)    971     894 2444557  
   398   15.8  4.9  0.0  chr25             33144800 33144881  (4357170) C Merlin-N3_DR      DNA/Merlin            (124)    131      46 2444558  
   728   16.5  9.0  2.2  chr25             33145205 33145371  (4356680) + Kolobok-N5_DR     DNA/Kolobok-T2?           3    180   (305) 2444559  
  2240   14.6 21.2  2.0  chr25             33145372 33145952  (4356099) C HATN11B_DR        DNA/hAT                 (0)    690       1 2444560  
   758   13.5  8.5 10.8  chr25             33145953 33146149  (4355902) + Kolobok-N5_DR     DNA/Kolobok-T2?         173    365   (120) 2444561 *
   768   22.3 24.0  1.7  chr25             33146106 33146146  (4355905) + DNA6-6_DR         DNA                    6793   7109  (4172) 2444562  
  1298   16.8  4.9  6.4  chr25             33146147 33146432  (4355619) C SINE2-5_DR        SINE/tRNA-V-RTE         (0)    282       1 2444563  
   463   21.8  7.3  3.9  chr25             33146334 33146457  (4355594) + MuDR-2_DR         DNA/MULE-MuDR         20145  20272  (3661) 2444564 *
  1343   15.0 18.0  1.5  chr25             33146579 33146978  (4355073) + Copia-15_DR-LTR   LTR/Gypsy?                1    465     (0) 2444565  
 12315    1.9  0.8  0.7  chr25             33148007 33149456  (4352595) C DNA8-9_DR         DNA/hAT-Ac              (0)   1451       1 2444566  
   283    7.7  1.5  3.0  chr25             33149457 33149504  (4352547) + Helitron-N3B_DR   RC/Helitron            5081   5127  (1477) 2444567 *
  1409   23.1  0.2  8.7  chr25             33149453 33150007  (4352044) + Zisupton-6_DR     DNA/Zisupton           8425   8944 (13172) 2444568 *
  2065   22.6  0.0  8.2  chr25             33149588 33150179  (4351872) C Zisupton-6_DR     DNA/Zisupton        (13180)   8936    8390 2444569  
   354    5.3  1.0  1.0  chr25             33150108 33150203  (4351848) C EnSpm-N11_DR      DNA/CMC-EnSpm        (4807)    546     451 2444570 *
  2235    4.1  0.7  1.7  chr25             33150145 33150444  (4351607) C DNA-4-5_DR        DNA                   (630)    297       1 2444571  
  2707   16.1 20.4  7.1  chr25             33150449 33150461  (4351590) C Merlin-2_DR       DNA/Merlin           (2737)  11184   10604 2444572  
  3319    8.1  8.4  0.7  chr25             33150462 33150961  (4351090) + TE-X-1_DR         DNA                       1    538   (940) 2444573  
  3296    6.9  0.6  4.9  chr25             33150959 33151428  (4350623) + TE-X-1_DR         DNA                    1027   1477     (1) 2444574 *
   222   12.0  9.8  4.7  chr25             33151944 33152004  (4350047) + Zisupton-7_DR     DNA/Zisupton          11505  11568  (5514) 2444575  
   215    6.7  0.0  0.0  chr25             33152491 33152520  (4349531) C EnSpm-N6_DR       DNA/CMC-EnSpm?        (288)     58      29 2444576 *
   299    2.7  0.0  0.0  chr25             33152506 33152542  (4349509) C EnSpm-N6_DR       DNA/CMC-EnSpm?         (95)    251     215 2444577  
   754   13.0  0.0  0.0  chr25             33152551 33152665  (4349386) + EnSpm-N6_DR       DNA/CMC-EnSpm?          232    346     (0) 2444578  
   730   20.0  6.2  0.0  chr25             33152877 33153021  (4349030) C Harbinger-N27_DR  DNA/PIF-Harbinger?      (3)    217      64 2444579  
  2348   15.2 21.4  4.1  chr25             33153085 33154120  (4347931) C DNA-X-4_DR        DNA                     (0)   1245       2 2444580  
   366   16.9  0.0  0.0  chr25             33154077 33154135  (4347916) C Merlin-1_DR       DNA/Merlin           (9356)   1171    1113 2444581 *
   543    2.4  0.0  0.0  chr25             33154265 33154349  (4347702) C MOSAT_DR          Satellite             (887)   1200    1116 2444582  
   405   12.2  3.0  1.0  chr25             33154268 33154366  (4347685) C Harbinger3_DR     DNA/PIF-Harbinger    (1484)   2115    2015 2444583 *
   871    4.8 17.6  0.0  chr25             33154394 33154518  (4347533) C DNA-2-2_DR        DNA                   (260)    147       1 2444584  
  3038    9.1  8.0  0.0  chr25             33154519 33154980  (4347071) C DNA21TA1_DR       DNA/TcMar-Tc1          (40)    499       1 2444585  
  2550   11.4  4.0  0.0  chr25             33155372 33155749  (4346302) + HarbingerN6_DR    DNA/PIF-Harbinger         1    393     (0) 2444586  
  2807    7.8  9.3  5.0  chr25             33156108 33156590  (4345461) C LOOPERN4B_DR      DNA/Kolobok-T2          (0)    503       1 2444587  
  1734   10.2 13.4  0.6  chr25             33157009 33157313  (4344738) + DNA8-17_DR        DNA/hAT-Tip100         1329   1672   (141) 2444588  
   644   19.6  0.7  0.7  chr25             33157194 33157332  (4344719) + Merlin-1_DR       DNA/Merlin             3988   4126  (6401) 2444589 *
   228   17.1  0.0  0.0  chr25             33157337 33157371  (4344680) C DNAX-15_DR        DNA                   (132)    635     601 2444590  
   446   14.2  0.0 14.0  chr25             33157388 33157493  (4344558) C Mariner-N16_DR    DNA/TcMar-Tc1         (507)     93       1 2444591  
   261   22.2  0.0  0.0  chr25             33158096 33158149  (4343902) + hAT-N35C_DR       DNA/hAT-Ac              840    893   (698) 2444592  
   207   23.5  7.3  0.0  chr25             33158115 33158182  (4343869) + BEL-62_DRe-LTR    LTR/Pao                 554    626    (70) 2444593 *
   256   17.3  7.4  0.0  chr25             33158124 33158204  (4343847) + RTEX-2_DR         LINE/RTE-X             2861   2947   (313) 2444594  
   329   18.4  2.7  2.0  chr25             33158615 33158764  (4343287) + hAT-N21_DR        DNA/hAT-Charlie        1606   1756    (90) 2444595 *
   424   11.8  1.5  0.7  chr25             33158636 33158657  (4343394) C Helitron-4_DR     RC/Helitron         (18329)  13539   13402 2444596  
   701   12.3  0.0  0.9  chr25             33158658 33158772  (4343279) + MuDR-2_DR         DNA/MULE-MuDR         16326  16439  (7494) 2444597  
   589   19.3  6.8  2.8  chr25             33158662 33159053  (4342998) C Zisupton-6_DR     DNA/Zisupton        (12783)   9333    8758 2444598 *
   474   10.1  3.4  6.2  chr25             33159054 33159201  (4342850) C Helitron-2_DR     RC/Helitron         (15505)  11907   11764 2444599 *
  1238   21.7  4.8 14.2  chr25             33159108 33160371  (4341680) C DNAX-23_DR        DNA                  (1424)  10377    9457 2444600 *
  1382   19.0  5.3  9.2  chr25             33159981 33160028  (4342023) C DNA9-3_DR         DNA/MULE-MuDR?       (9672)   1707    1331 2444601  
  2231    7.1 10.2  1.6  chr25             33160029 33160371  (4341680) + HE1_DR1           SINE/tRNA-V-RTE           1    372    (30) 2444602  
   650   23.0  1.8  3.7  chr25             33160232 33160398  (4341653) + Penelope-5_DR     LINE/Penelope          2225   2388   (488) 2444603 *
  1929   13.9 14.5  0.9  chr25             33161244 33161784  (4340267) C hAT-N177B_DR      DNA/hAT-Tip100          (0)    673       1 2444604  
   893   10.7 13.5  0.5  chr25             33161873 33162042  (4340009) C TE-X-3_DR         DNA/PIF-ISL2EU        (830)    193       2 2444605  
   837   14.2  0.0  0.0  chr25             33162075 33162208  (4339843) C SINE2-3B_DR       SINE/tRNA-V           (208)    143      10 2444606  
   760   11.2  2.2 10.2  chr25             33162207 33162385  (4339666) + LINEX-1_DR        Retroposon              505    670   (135) 2444607 *
   692   21.4  0.6  4.2  chr25             33162209 33162241  (4339810) + DNA8-28_DR        DNA/hAT                3273   3433  (3709) 2444608 *
   453   20.4  1.6  3.3  chr25             33162948 33162965  (4339086) + CryptonV-N1_DR    DNA/Crypton-V          7028   7043  (3008) 2444609  
   769    8.9  5.6  0.8  chr25             33162966 33163090  (4338961) C DNAX-18_DR        DNA/Merlin              (1)    757     627 2444610  
   215   25.5  5.7  7.4  chr25             33163071 33163090  (4338961) + DNA9-3_DR         DNA/MULE-MuDR?         5087   5104  (6275) 2444611 *
  2568   14.6 10.3  3.2  chr25             33163091 33163593  (4338458) C TDR13B            DNA                     (0)    763     226 2444612  
  1418   10.1 10.9  0.4  chr25             33163594 33163832  (4338219) C HATN5_DR          DNA/hAT-Ac            (607)    549     286 2444613  
   967    7.4  8.3 27.1  chr25             33163833 33163870  (4338181) + hAT-N146_DR       DNA/hAT-Charlie           1    236    (37) 2444614  
   992   16.4  2.7  2.1  chr25             33164022 33164208  (4337843) C Kolobok-N10B_DR   DNA/Kolobok             (0)    271      84 2444615  
   217   24.6  3.0  3.0  chr25             33164202 33164268  (4337783) + hAT-10_DR         DNA/hAT-Tip100         1064   1130  (3350) 2444616 *
   259   15.6  0.0  0.0  chr25             33164285 33164329  (4337722) + Kolobok-N10B_DR   DNA/Kolobok               1     45   (226) 2444617 *
   279   20.6  2.7  0.0  chr25             33164319 33164391  (4337660) + EnSpm-11_DR       DNA/CMC-EnSpm          6909   6983  (2020) 2444618 *
  3777    2.3  0.0  0.2  chr25             33164329 33164762  (4337289) C L2-1_DR           LINE/L2                 (9)   4976    4544 2444619  
   241   26.5  0.0  1.5  chr25             33164736 33164804  (4337247) + Kolobok-N10B_DR   DNA/Kolobok              15     82   (189) 2444620 *
   653   16.7  0.0  0.0  chr25             33164806 33164925  (4337126) + Kolobok-N10B_DR   DNA/Kolobok             149    268     (3) 2444621  
  2257   12.6  3.6  0.3  chr25             33165707 33166065  (4335986) + DNA8-17_DR        DNA/hAT-Tip100         1284   1654   (159) 2444622  
   890   10.6  1.5  0.0  chr25             33165953 33166084  (4335967) C hAT-N167B_DR      DNA/hAT-Charlie       (204)   1369    1236 2444623 *
   232   28.6  4.4  1.7  chr25             33166000 33166113  (4335938) + CryptonV-N5_DR    DNA/Crypton-V          5779   5895 (18642) 2444624 *
   434   14.3  6.0  0.0  chr25             33166241 33166252  (4335799) C EnSpm-N11_DR      DNA/CMC-EnSpm        (1532)   3821    3733 2444625  
   513   11.1  0.0  0.0  chr25             33166253 33166324  (4335727) + TDR17B            DNA/Sola-1              403    474  (1072) 2444626  
   444   13.5  2.7  0.0  chr25             33166259 33166332  (4335719) C DNA-6-N2_DR       DNA                  (1458)   3598    3523 2444627 *
  1061   12.4  6.2  1.6  chr25             33166434 33166630  (4335421) C DNAX-23_DR        DNA                  (1391)  10410   10237 2444628 *
  2782    4.5  4.0  0.0  chr25             33166463 33166816  (4335235) C SINE2-3_DR        SINE/tRNA-V-RTE         (0)    368       1 2444629  
  2214   15.4 19.4  2.1  chr25             33167436 33167966  (4334085) C DIRS-1-LTR_DR     LTR/Ngaro               (1)    621       1 2444630  
   219   23.7  2.2  1.8  chr25             33168142 33168165  (4333886) C ENSPM-6_DR        DNA/CMC-EnSpm       (17673)  14943   14890 2444631  
   230   22.8  3.8  0.0  chr25             33168166 33168244  (4333807) + EnSpm-N14_DR      DNA/CMC-EnSpm          3583   3664   (916) 2444632 *
   610   23.5  4.7  3.3  chr25             33168233 33168443  (4333608) + EnSpm-N13_DR      DNA/CMC-EnSpm         18012  18225  (3924) 2444633  
   219   23.7  2.2  1.8  chr25             33168245 33168257  (4333794) C ENSPM-6_DR        DNA/CMC-EnSpm       (17673)  14889   14855 2444631 *
   806   19.9  6.6  0.5  chr25             33168434 33168630  (4333421) + EnSpm-N11_DR      DNA/CMC-EnSpm          1518   1726  (3627) 2444634 *
  1063   24.0 12.1  7.2  chr25             33168457 33168471  (4333580) C DNA8-23_DR        DNA                  (4445)   2294    2253 2444635  
  2083   12.1  1.6  5.1  chr25             33168472 33168837  (4333214) + HE1_DR1           SINE/tRNA-V-RTE           1    354    (48) 2444636  
  1063   24.0 12.1  7.2  chr25             33168838 33169017  (4333034) C DNA8-23_DR        DNA                  (4445)   2252    1708 2444635  
   798   16.2  3.5  0.0  chr25             33168893 33169034  (4333017) C DNA7-N2_DR        DNA/hAT-hAT6          (458)   1556    1410 2444637 *
   354   21.0  7.3 13.5  chr25             33169035 33169053  (4332998) + DNA2-16_DR        DNA                    7055   7206 (10845) 2444638  
  1024   11.3  0.0  3.1  chr25             33169086 33169249  (4332802) C MuDR-N2_DR        DNA/MULE-MuDR           (8)    315     157 2444639  
   307   11.6  0.0  0.0  chr25             33169252 33169292  (4332759) + TDR13             DNA                       3     43   (729) 2444640  
  9430    4.3  7.8  0.6  chr25             33169293 33170578  (4331473) + ACROBAT1          DNA/PIF                   1   1379     (0) 2444641  
  4152   11.0  8.6  0.1  chr25             33170579 33171250  (4330801) + TDR13             DNA                      43    771     (1) 2444642  
   472   13.2 30.4  3.2  chr25             33171252 33171376  (4330675) C MuDR-N2_DR        DNA/MULE-MuDR         (159)    164       7 2444639  
   347   25.0  0.0  2.3  chr25             33171835 33171924  (4330127) C HarbingerN6_DR    DNA/PIF-Harbinger       (1)    392     305 2444643  
  1278    6.8  6.2  0.0  chr25             33171951 33172126  (4329925) C TC1DR3            DNA/TcMar-Tc1           (0)   1225    1039 2444644  
   445   15.5  0.0  0.0  chr25             33172129 33172199  (4329852) C EnSpm-N17_DR      DNA/TcMar            (2101)   3092    3022 2444645  
   408   23.5  1.2  0.0  chr25             33172130 33172214  (4329837) C DNA9-3_DR         DNA/MULE-MuDR?       (1685)   9694    9609 2444646 *
  1775   10.2  7.3  4.5  chr25             33172935 33173261  (4328790) + TC1DR2            DNA/TcMar-Tc1             1    336   (540) 2444647  
  5351   11.2  1.9  6.7  chr25             33173306 33174253  (4327798) + Looper-N7_DR      DNA/Kolobok-T2           18    922    (93) 2444648  
  3141    6.0  0.0  0.0  chr25             33174266 33174649  (4327402) + PROTOP1_DR        DNA/P                     1    384     (0) 2444649  
   427   16.3  1.1  3.5  chr25             33174650 33174738  (4327313) + Looper-N7_DR      DNA/Kolobok-T2          929   1015     (0) 2444650  
   507   21.6  1.7  3.4  chr25             33175336 33175451  (4326600) + DNA-1-6_DR        DNA                       2    115   (510) 2444651  
   305   18.0  0.0 11.4  chr25             33175452 33175512  (4326539) C HarbingerN6B_DR   DNA/PIF-Harbinger       (0)    722     671 2444652  
  4543    5.6  3.2  0.7  chr25             33175513 33176105  (4325946) + DIRS-1C-LTR_DR    LTR/Ngaro                 3    610     (8) 2444653  
   309   10.9  0.0  0.0  chr25             33176093 33176138  (4325913) C HarbingerN6B_DR   DNA/PIF-Harbinger      (75)    647     602 2444652 *
   408   14.1  9.4  0.0  chr25             33176136 33176199  (4325852) + HATN11_DR         DNA/hAT-hobo            858    927     (0) 2444654  
   271   14.3  0.0  6.1  chr25             33176156 33176207  (4325844) C EnSpm-9_DR        DNA/CMC-EnSpm        (8044)    576     528 2444655 *
   785   15.4 10.4  1.1  chr25             33176193 33176356  (4325695) C TE-X-2_DR         Unknown               (249)    179       1 2444656  
   252   11.7 21.7  0.0  chr25             33176364 33176423  (4325628) + DNA-1-6_DR        DNA                     553    625     (0) 2444657  
   370   18.0  0.0  3.9  chr25             33176807 33176887  (4325164) C Kolobok-N10B_DR   DNA/Kolobok             (0)    271     194 2444658 *
   425   24.7  0.0  0.0  chr25             33176864 33176886  (4325165) C CryptonV-N5_DR    DNA/Crypton-V       (21134)   3403    3381 2444659  
  1740    1.6  0.0  0.0  chr25             33176887 33177079  (4324972) + TDR3              DNA/hAT-Charlie           1    193     (0) 2444660  
   254   23.4  3.1  6.5  chr25             33177009 33177104  (4324947) C L1-60_DR          LINE/L1              (5315)    362     270 2444661 *
   373   19.5  2.6  0.0  chr25             33177074 33177150  (4324901) C Kolobok-N10B_DR   DNA/Kolobok            (67)    204     126 2444658  
   753    8.7  1.0  0.0  chr25             33177283 33177385  (4324666) + TDR13             DNA                       5    108   (664) 2444662  
  5648   10.2 17.6  0.2  chr25             33177387 33178342  (4323709) C DNA8-18_DR        DNA                    (35)   1098       1 2444663  
  1067   12.7  4.5  2.5  chr25             33178343 33178493  (4323558) + TDR13             DNA                     511    772     (0) 2444664  
   272   22.4  0.0  0.0  chr25             33179242 33179290  (4322761) + Polinton-4_DR     DNA/Maverick          12660  12708  (7579) 2444665  
  2716    6.4  0.6  0.8  chr25             33180069 33180431  (4321620) C HE2_DR            SINE/tRNA-V-RTE         (1)    362       1 2444666  
   270   22.5  1.4  0.0  chr25             33180374 33180444  (4321607) C DNA8-9_DR         DNA/hAT-Ac            (583)    868     797 2444667 *
   925    7.5  0.0  0.0  chr25             33180586 33180705  (4321346) C HarbingerN6_DR    DNA/PIF-Harbinger       (0)    393     274 2444668  
   253   17.0 16.7  2.1  chr25             33180690 33180702  (4321349) C DIRS-N3_DR        LTR/Ngaro            (4584)   1653    1629 2444669 *
  3323    2.6  0.5  0.0  chr25             33180703 33181092  (4320959) + DNA-AT-1_DR       DNA                       1    392     (0) 2444670  
  2213    8.2  0.0  0.0  chr25             33181093 33181370  (4320681) C HarbingerN6_DR    DNA/PIF-Harbinger     (115)    278       1 2444671  
   860   15.7  0.0  0.0  chr25             33181492 33181625  (4320426) C Harbinger-8N2_DR  DNA/PIF-Harbinger       (5)    543     410 2444672  
   680   15.5  0.0  5.5  chr25             33181645 33181760  (4320291) C Harbinger-8N2_DR  DNA/PIF-Harbinger     (434)    114       5 2444672  
   491   13.8  2.3  0.0  chr25             33181775 33181861  (4320190) + TDR13E            DNA                       1     89   (591) 2444673  
  3106    7.2  9.9  0.0  chr25             33181870 33182302  (4319749) + Harbinger-N9_DR   DNA/PIF-Harbinger         1    476   (167) 2444674  
   287   13.2  0.0  0.0  chr25             33182316 33182353  (4319698) + Rex1-40_DRe       LINE/Rex-Babar            1     38  (3311) 2444675 *
  4599    2.8 20.4  0.0  chr25             33182352 33182989  (4319062) + Rex1-40_DRe       LINE/Rex-Babar         2550   3317    (32) 2444676  
  1106   10.5  1.2  0.6  chr25             33183000 33183162  (4318889) + Harbinger-N9_DR   DNA/PIF-Harbinger       480    643     (0) 2444677  
  1068    9.8  0.0  0.0  chr25             33183163 33183305  (4318746) C Mariner-N14_DR    DNA/TcMar-Tigger      (311)    269     127 2444678  
  1015   14.2  0.0  0.6  chr25             33183747 33183916  (4318135) C Harbinger-N28_DR  DNA/PIF-Harbinger       (1)    661     493 2444679  
   693   17.5  1.4  2.9  chr25             33183911 33184051  (4318000) + hAT-N177_DR       DNA/hAT-Tip100          291    429   (541) 2444680 *
   310    9.7 12.7  1.4  chr25             33184038 33184100  (4317951) C Harbinger-N28_DR  DNA/PIF-Harbinger     (156)    506     437 2444679 *
  2604   10.4 17.1  0.4  chr25             33184156 33184610  (4317441) C TDR5              DNA/CMC-EnSpm           (0)    531       1 2444681  
  2213   10.7  7.8  0.7  chr25             33184611 33184995  (4317056) C Harbinger-N28_DR  DNA/PIF-Harbinger     (250)    412       1 2444679  
   241   21.4  1.8  0.0  chr25             33185101 33185156  (4316895) + DIRS-8_DR         LTR/Ngaro              6192   6248   (373) 2444682 *
  1380   17.5  2.0  2.0  chr25             33185155 33185405  (4316646) C HarbingerN6_DR    DNA/PIF-Harbinger     (142)    251       1 2444668  
   213   27.1  1.2  8.9  chr25             33185157 33185185  (4316866) + DNA8-17_DR        DNA/hAT-Tip100         1310   1388   (425) 2444683 *
   364   28.1  7.2  5.2  chr25             33185432 33185694  (4316357) C Helitron-N5B_DR   RC/Helitron           (222)   1425    1158 2444684  
   535    8.8 31.9  1.1  chr25             33185759 33185896  (4316155) C DNAX-16_DR        DNA                    (28)    395     216 2444685  
  2029   14.8  2.5  0.6  chr25             33185919 33186271  (4315780) C DIRS-4N1_DR       LTR/Ngaro               (0)   4462    4103 2444686  
   219    7.9 13.2  0.0  chr25             33186287 33186324  (4315727) C DNAX-16_DR        DNA                   (264)    159     117 2444685  
   954   13.1 18.9  0.0  chr25             33186340 33186514  (4315537) C HATN8_DR          DNA/Zisupton           (47)    208       1 2444687  
   450   12.0 21.8  0.8  chr25             33186515 33186615  (4315436) C DNAX-16_DR        DNA                   (301)    122       1 2444688  
   838   13.5  0.0  0.0  chr25             33187583 33187708  (4314343) C TDR13E            DNA                     (0)    680     555 2444689  
   202   15.5 43.1  0.0  chr25             33187709 33187766  (4314285) + TDR13E            DNA                     343    425   (255) 2444690 *
  1380   16.9  4.5  3.4  chr25             33187765 33188052  (4313999) C TDR13E            DNA                   (379)    301      11 2444689  
   262    6.1  0.0  0.0  chr25             33188144 33188176  (4313875) C hAT-N35B_DR       DNA/hAT-Ac            (967)    645     613 2444691  
  1938    5.2  2.8  1.2  chr25             33188369 33188619  (4313432) + HATN8_DR          DNA/Zisupton              1    255     (0) 2444692  
   543    9.9  0.0  0.0  chr25             33189031 33189111  (4312940) C TDR9              DNA                   (127)     81       1 2444693 *
  2199    8.0 10.0  0.8  chr25             33189041 33189380  (4312671) C SINE2-4_DR        SINE/tRNA-V-RTE         (0)    371       1 2444694  
  1569   13.1  9.4 10.8  chr25             33189381 33189433  (4312618) + EnSpm-15_DR       DNA/CMC-EnSpm           948   1335 (10119) 2444695  
   218   14.8  6.6  0.0  chr25             33190118 33190178  (4311873) + DNA9-3_DR         DNA/MULE-MuDR?          958   1022 (10357) 2444696  
  2760   12.2  1.1 12.3  chr25             33190334 33190901  (4311150) C DNA9-3_DR         DNA/MULE-MuDR?       (1427)   9952    9442 2444697  
   806   20.0  0.1 26.2  chr25             33190713 33190767  (4311284) + Zisupton-6_DR     DNA/Zisupton           8391   8853 (13263) 2444698 *
  1072    0.0  0.0  1.1  chr25             33190768 33191202  (4310849) C EnSpm-N42_DR      DNA/CMC-EnSpm         (437)    815     546 2444699 *
  1713   19.4  2.3 12.6  chr25             33190902 33190987  (4311064) C DNA8-10_DR        DNA/hAT-Ac           (1822)   2194    1601 2444700  
  1216    9.5  0.0  0.0  chr25             33191178 33191327  (4310724) C DNA9-3_DR         DNA/MULE-MuDR?       (1748)   9628    9318 2444701  
   682   11.8 14.4  0.5  chr25             33191307 33191493  (4310558) + Mariner-N31_DR    DNA/TcMar-Tc1           255    467    (73) 2444702 *
   453   18.7  9.8  4.9  chr25             33191494 33191516  (4310535) + hAT-N202_DR       DNA/hAT-Tip100          705    924   (961) 2444703  
   263   16.7  7.4  0.0  chr25             33191495 33191548  (4310503) C MuDR-2_DR         DNA/MULE-MuDR        (5790)  18143   18086 2444704 *
   323    5.7  5.4  5.4  chr25             33191505 33191516  (4310535) + Helitron-N3_DR    RC/Helitron            1529   1540  (1476) 2444705  
  3839    6.0  1.7  0.2  chr25             33191517 33192048  (4310003) C Mariner-N38_DR    DNA/TcMar-Tc1           (0)    547       8 2444706  
   806   20.0  0.1 26.2  chr25             33191549 33191562  (4310489) + Zisupton-6_DR     DNA/Zisupton           8854   8990 (13126) 2444698 *
   295   10.3  4.1  7.0  chr25             33191561 33191577  (4310474) C ENSPM-6_DR        DNA/CMC-EnSpm       (29869)   2747    2677 2444707 *
   393    5.7  5.4 24.1  chr25             33191968 33192060  (4309991) + EnSpm-N2_DR       DNA/CMC-EnSpm          3065   3143   (872) 2444708  
   239    8.1  5.4  0.0  chr25             33193389 33193425  (4308626) + Kolobok-N10_DR    DNA/Kolobok               1     39   (604) 2444709  
   216   19.1  0.0  0.0  chr25             33193392 33193433  (4308618) + HATN13_DR         DNA/hAT-Ac              215    256   (863) 2444710 *
  1190   13.3  0.5  0.5  chr25             33193439 33193650  (4308401) C EnSpm-N4_DR       DNA/CMC-EnSpm           (0)    212       1 2444711  
   204    4.2  0.0  0.0  chr25             33193654 33193677  (4308374) C DNA2-7_DR         DNA                  (4781)   4869    4846 2444712  
  2767    4.5  3.4  0.3  chr25             33193737 33194089  (4307962) C SINE2-3_DR        SINE/tRNA-V-RTE         (4)    364       1 2444713  
   441   25.0 10.4  0.0  chr25             33194098 33194261  (4307790) + ANGEL             DNA/Kolobok             129    309     (0) 2444714  
   235   24.1 11.8  2.3  chr25             33194159 33194277  (4307774) + IS4EU-1_DR        DNA/PIF-ISL2EU         2280   2409  (2595) 2444715 *
   967   15.3  8.8  0.9  chr25             33195356 33195559  (4306492) + HATN8_DR          DNA/Zisupton             31    250     (5) 2444716  
   244   23.6 12.0  1.7  chr25             33195707 33195814  (4306237) + IS3EU-1_DR        DNA/IS3EU               280    398  (8306) 2444717  
  1082   15.4  8.4  0.0  chr25             33196051 33196277  (4305774) + HATN8_DR          DNA/Zisupton              3    248     (7) 2444718  
   253   25.4 11.5  2.9  chr25             33196285 33196475  (4305576) + EnSpm-11_DR       DNA/CMC-EnSpm           960   1166  (7837) 2444719 *
   307   26.8  3.9  0.8  chr25             33196357 33196484  (4305567) C EnSpm-11_DR       DNA/CMC-EnSpm        (7058)   1945    1814 2444720  
  1564   11.6  5.3  0.4  chr25             33196671 33196913  (4305138) + HATN8_DR          DNA/Zisupton              1    255     (0) 2444721  
   210   32.0  5.3  1.3  chr25             33197097 33197117  (4304934) + EnSpm-11_DR       DNA/CMC-EnSpm           959   1060  (7943) 2444722  
   220   26.2  5.7  3.2  chr25             33197118 33197239  (4304812) C IS3EU-1_DR        DNA/IS3EU            (8223)    481     357 2444723 *
   278   21.1  7.8  5.1  chr25             33197139 33197253  (4304798) + IS3EU-1_DR        DNA/IS3EU              8306   8423   (281) 2444724  
   200    7.1  2.4  0.0  chr25             33199127 33199168  (4302883) + Merlin-1_DR       DNA/Merlin             1541   1583  (8944) 2444725  
   250   16.5  1.8  8.4  chr25             33200241 33200405  (4301646) C EnSpm-N48_DR      DNA/CMC-EnSpm        (1803)   1775    1621 2444726 *
   732   15.2  0.5  5.4  chr25             33200261 33200455  (4301596) + DNA6-6_DR         DNA                    7677   7862  (3419) 2444727  
   685    8.6  3.2  1.6  chr25             33200266 33200514  (4301537) + ZFERV-2-I_DR      LTR/ERV1                631    883  (9681) 2444728 *
  1652   12.4  8.0 14.6  chr25             33200321 33200734  (4301317) C Zisupton-6_DR     DNA/Zisupton        (12735)   9381    8992 2444729 *
  2681    6.4  1.6 16.8  chr25             33200384 33200965  (4301086) + EnSpm-6N1_DR      DNA/CMC-EnSpm           949   1454  (7782) 2444730 *
  3965    8.1  2.6  3.2  chr25             33200457 33201079  (4300972) C Merlin-1_DR       DNA/Merlin           (8290)   2237    1619 2444731  
   261   13.5 11.5  0.0  chr25             33201039 33201090  (4300961) + MuDR-2_DR         DNA/MULE-MuDR         18086  18143  (5790) 2444732 *
   238   13.3  6.2  6.2  chr25             33201091 33201115  (4300936) C CryptonV-3_DR     DNA/Crypton-V       (22478)    972     896 2444733 *
  1190   10.7 16.6 10.9  chr25             33201092 33201520  (4300531) C Mariner-N31_DR    DNA/TcMar-Tc1          (73)    467      17 2444734  
   231   13.4  7.5  7.5  chr25             33201417 33201472  (4300579) C Merlin-1_DR       DNA/Merlin           (8167)   2360    2175 2444735 *
   578    8.8  1.7  1.5  chr25             33201473 33201491  (4300560) + hAT-N21_DR        DNA/hAT-Charlie        1646   1726   (120) 2444736  
   485    5.8  0.0 22.0  chr25             33201492 33201602  (4300449) + Merlin-1_DR       DNA/Merlin             8074   8164  (2363) 2444737  
   242    5.3  4.8  8.3  chr25             33201544 33201791  (4300260) C Helitron-2_DR     RC/Helitron         (21095)   6317    6078 2444738 *
   217   16.7  0.0  2.9  chr25             33201790 33201894  (4300157) C DNA-6-N2_DR       DNA                  (4182)    874     773 2444739 *
   255    9.6  4.7  2.3  chr25             33201811 33201895  (4300156) + DNA-1-7_DR        DNA/PIF-Harbinger       679    765   (673) 2444740  
   208   18.9  0.0  3.8  chr25             33202892 33202946  (4299105) + BEL-69_DR-I       LTR/Pao                 250    302  (3111) 2444741  
   477   14.8  8.9 10.3  chr25             33203597 33203754  (4298297) + DNA11TA1_DR       DNA/CMC-EnSpm             1    156    (47) 2444742  
  1026   11.8  2.6  0.0  chr25             33205143 33205295  (4296756) C TE-X-7_DR         LINE?/Penelope?        (84)    755     599 2444743  
   366   11.9  1.5  1.5  chr25             33205411 33205478  (4296573) C TE-X-7_DR         LINE?/Penelope?       (481)    358     291 2444743  
   438   15.6  0.0  0.0  chr25             33205483 33205559  (4296492) C TE-X-7_DR         LINE?/Penelope?       (723)    116      40 2444743  
   270   30.5  5.7  7.9  chr25             33205557 33205625  (4296426) + Penelope-5_DR     LINE/Penelope          1882   2009   (867) 2444744 *
   581   17.2  2.1 14.2  chr25             33205626 33205767  (4296284) C Zisupton-3_DR     DNA/Zisupton         (3806)   4149    4023 2444745  
   270   30.5  5.7  7.9  chr25             33205768 33205852  (4296199) + Penelope-5_DR     LINE/Penelope          2010   2171   (705) 2444744 *
   570   13.4  4.8  0.9  chr25             33205780 33205884  (4296167) + TE-X-7_DR         LINE?/Penelope?           1    109   (730) 2444746  
   370   24.2  0.0  0.0  chr25             33205866 33205964  (4296087) + L1-53_DR          LINE/L1                1594   1692  (4754) 2444747 *
   566   24.8  0.0  2.3  chr25             33205882 33206017  (4296034) + hAT-N131_DR       DNA/hAT-Ac              181    313  (1751) 2444748 *
   663   17.4  0.0  0.0  chr25             33205898 33206018  (4296033) + DNA8-25_DR        DNA                     636    756  (3211) 2444749  
   296   29.2  5.4  0.7  chr25             33205901 33205956  (4296095) C Harbinger-N17_DR  DNA/PIF-Harbinger    (1225)    420     269 2444750 *
   398   35.7  0.0  1.7  chr25             33205917 33206033  (4296018) C EnSpm-7_DR        DNA/CMC-EnSpm        (3840)   7194    7080 2444751  
   355   19.1  1.1  5.9  chr25             33205957 33206018  (4296033) + Polinton-1_DR     DNA/Maverick          17689  17746   (739) 2444752 *
  3353    8.9  5.1  6.8  chr25             33206019 33206719  (4295332) + DNA-5-8C_DR       DNA/hAT-hAT5              1    690     (1) 2444753  
   326   17.2  4.2  3.1  chr25             33206638 33206733  (4295318) + CryptonV-N5_DR    DNA/Crypton-V         17574  17670  (6867) 2444754 *
  1085    7.8  8.8  1.0  chr25             33206735 33206915  (4295136) + TE-X-7_DR         LINE?/Penelope?         642    836     (3) 2444755  
  2393   15.7 23.4  0.6  chr25             33207506 33208087  (4293964) + DNA-5-1B_DR       DNA/hAT-Tip100            1    714     (0) 2444756  
   747   10.3 22.2  1.0  chr25             33208088 33208254  (4293797) C LTR-18_DR-LTR     LTR                    (27)    361     160 2444757  
   340   17.9  4.1  2.0  chr25             33208303 33208399  (4293652) C TDR23             DNA                   (561)    586     488 2444758  
  3387   11.9 13.6  1.1  chr25             33208444 33209181  (4292870) + hAT-N25_DR        DNA/hAT-Ac                1    829     (0) 2444759  
   758   19.1  0.0  8.3  chr25             33209182 33209363  (4292688) C TDR23             DNA                   (734)    413     246 2444758  
  1671   11.0  8.1 44.3  chr25             33209442 33210191  (4291860) C hAT-N159_DR       DNA/hAT-Ac              (0)    563       2 2444760  
  1168   20.6 10.4  1.0  chr25             33210206 33210485  (4291566) C HarbingerN4_DR    DNA/PIF-Harbinger       (1)    859     554 2444761  
   596   22.8 13.7  1.5  chr25             33210532 33210772  (4291279) C HarbingerN4_DR    DNA/PIF-Harbinger     (590)    270       1 2444761  
   537   17.5  9.1  0.6  chr25             33211177 33211324  (4290727) + hAT-N22_DR        DNA/hAT-Ac                1    165  (1214) 2444762  
   336   10.6  1.4  4.5  chr25             33211364 33211432  (4290619) + TDR1              DNA/TcMar-Tc1            15     81  (1155) 2444763  
  5792    9.9  3.0  0.7  chr25             33212201 33213037  (4289014) + hAT-N23_DR        DNA/hAT-Ac                1    856   (882) 2444764  
  1743    9.7 16.2  0.8  chr25             33213030 33213350  (4288701) + hAT-N23_DR        DNA/hAT-Ac             1369   1738     (0) 2444765 *
  1790   19.3  7.5  7.7  chr25             33213378 33213990  (4288061) C Kolobok-1N2_DR    DNA/Kolobok-T2         (60)    630      19 2444766  
   206   19.9  1.2  3.2  chr25             33214087 33214247  (4287804) C Zisupton-6_DR     DNA/Zisupton        (12619)   9497    9340 2444767 *
   459    8.2  0.9  0.0  chr25             33214106 33214268  (4287783) C ERV1-N3-I_DR      LTR/ERV1              (847)   3744    3564 2444768  
   261   18.1  0.7  0.0  chr25             33214148 33214285  (4287766) C EnSpm-21_DR       DNA/CMC-EnSpm        (2172)   6978    6840 2444769 *
  1265   11.2 23.5  0.3  chr25             33214484 33214734  (4287317) C hAT-N86_DR        DNA/hAT-Ac             (18)    526     218 2444770  
   329   11.6  3.9  7.2  chr25             33214735 33214759  (4287292) C Harbinger-4N1_DR  DNA/PIF-Harbinger     (240)    781     739 2444771  
   275    8.4  3.9  8.0  chr25             33214760 33214811  (4287240) C DNA-TA-4_DR       DNA/TcMar            (4007)   5788    5739 2444772  
   249   18.9  0.0  3.8  chr25             33214770 33214824  (4287227) C ENSPM-6_DR        DNA/CMC-EnSpm        (5975)  26641   26589 2444773 *
   598   13.3  0.0  0.0  chr25             33214840 33214929  (4287122) C Harbinger-N30_DR  DNA/PIF-Harbinger?    (415)    184      95 2444774 *
  2862   11.5 31.2  1.5  chr25             33214928 33215633  (4286418) + Merlin-2_DR       DNA/Merlin             3343   4254  (9667) 2444775 *
  3682    7.5  1.0  0.8  chr25             33215320 33215815  (4286236) C DNA-1-7_DR        DNA/PIF-Harbinger     (941)    497       1 2444776  
  2326   20.0 10.8  5.2  chr25             33215634 33215729  (4286322) C ENSPM-6_DR        DNA/CMC-EnSpm       (28986)   3630    2786 2444777 *
   822   18.3  0.7 14.5  chr25             33215890 33216164  (4285887) C L2-1B_DR          LINE/L2                 (6)   1002     761 2444778  
  9324    7.3  1.1  0.2  chr25             33216877 33218090  (4283961) C TC1DR3            DNA/TcMar-Tc1           (0)   1225       1 2444779  
   308   18.6  1.6  9.5  chr25             33218088 33218110  (4283941) + EnSpm-N13_DR      DNA/CMC-EnSpm          7683   7797 (14351) 2444780 *
   452   10.1  4.0  1.9  chr25             33218111 33218211  (4283840) C hAT-N21_DR        DNA/hAT-Charlie       (670)   1176    1074 2444781  
   297   13.6  5.1  0.0  chr25             33218222 33218280  (4283771) C hAT-N21B_DR       DNA/hAT-Ac            (478)    823     762 2444782  
   236    8.1  0.0  2.7  chr25             33218778 33218815  (4283236) C Crypton-N1_DR     DNA/Crypton-A           (9)    475     439 2444783  
   589   17.9  2.7  0.0  chr25             33218851 33218962  (4283089) C DNA-2-29_DR       DNA                    (12)    120       6 2444784  
   216    3.7  0.0  0.0  chr25             33218941 33218967  (4283084) C CryptonV-3_DR     DNA/Crypton-V       (22640)    813     787 2444785 *
  1035   18.8  8.4 18.7  chr25             33218962 33219412  (4282639) C Crypton-N1_DR     DNA/Crypton-A          (72)    412       1 2444783  
   227   19.6  5.9  9.2  chr25             33219329 33219429  (4282622) C SAT-10_DR         Satellite             (818)    780     683 2444786 *
   641   11.1  3.9  6.0  chr25             33219440 33219593  (4282458) C hAT-N68_DR        DNA/hAT-Ac              (0)   3032    2882 2444787  
   252   27.3  0.0  1.5  chr25             33219485 33219495  (4282556) + L1-53_DR          LINE/L1                1595   1657  (4789) 2444788 *
   426    8.8  3.5  0.0  chr25             33219496 33219609  (4282442) C Kolobok-3_DR      DNA/Kolobok-T2       (3393)   2573    2456 2444789  
   393   13.3  0.0  0.8  chr25             33219502 33219630  (4282421) + Gypsy123-I_DR     LTR/Gypsy               560    687  (4727) 2444790 *
  1925   18.2  0.2  1.9  chr25             33219516 33220042  (4282009) C Zisupton-6_DR     DNA/Zisupton        (13173)   8943    8426 2444791  
   475   14.7  0.9 15.7  chr25             33219795 33220255  (4281796) + Dada-U6_DR        DNA/Dada               7107   7508  (1455) 2444792 *
  1363   18.2  4.1  8.8  chr25             33220038 33220429  (4281622) + hAT-N86_DR        DNA/hAT-Ac              170    544     (0) 2444793  
   656   11.8  0.0  0.0  chr25             33220486 33220577  (4281474) C TDR19C            DNA/hAT-Charlie         (1)    395     304 2444794  
  3292   10.4 21.8  1.2  chr25             33220578 33221211  (4280840) C hAT-N129_DR       DNA/hAT-Ac              (0)    764       2 2444795  
   266   25.7 13.6  0.8  chr25             33221212 33221271  (4280780) + DNAX-23_DR        DNA                    1050   1123 (10678) 2444796 *
   503    3.2  9.6  0.2  chr25             33221213 33221286  (4280765) C TDR19C            DNA/hAT-Charlie        (91)    305     233 2444794  
   307   18.2  0.0 15.2  chr25             33221245 33221380  (4280671) + hAT5-N2B_DR       DNA/hAT-hAT5           1438   1555   (573) 2444797 *
   815    8.5  3.1  0.8  chr25             33221262 33221391  (4280660) C SINE2-3_DR        SINE/tRNA-V-RTE       (235)    133       1 2444798  
   767   13.8  7.8  1.2  chr25             33221392 33221415  (4280636) C hAT-N137_DR       DNA/hAT-Ac           (1103)   2468    2305 2444799  
   239   13.9  2.3  0.0  chr25             33221410 33221452  (4280599) + DNA-3-6B_DR       DNA/Zator?              286    329    (26) 2444800 *
  3953    3.1 20.0  0.0  chr25             33221471 33222026  (4280025) + HarbingerN2_DR    DNA/PIF-Harbinger         8    674     (0) 2444801  
  1766   11.3 10.4  3.1  chr25             33222550 33222914  (4279137) + TDR24             DNA                       2    392    (52) 2444802  
  1674   12.7  5.7  1.0  chr25             33222912 33223225  (4278826) C HARBINGERN2C_DR   DNA/PIF-Harbinger     (122)    821     401 2444803 *
   602   15.1  0.0  3.8  chr25             33223223 33223332  (4278719) C HARBINGERN2C_DR   DNA/PIF-Harbinger     (730)    213     108 2444803 *
  8301    7.8  9.4  0.9  chr25             33223336 33224606  (4277445) + ACROBAT1          DNA/PIF                   1   1379     (0) 2444804  
  1480    7.7  0.0  0.0  chr25             33224606 33224800  (4277251) + hAT-N4C_DR        DNA/hAT-Charlie           1    195     (0) 2444805 *
   607   10.6  5.8  6.7  chr25             33224801 33224912  (4277139) C HARBINGERN2C_DR   DNA/PIF-Harbinger     (832)    111       1 2444806 *
   867   23.3  3.6  0.4  chr25             33224801 33224825  (4277226) + hAT-N22B_DR       DNA/hAT-Ac              802   1028   (351) 2444807  
   232   18.0  0.0 19.2  chr25             33224915 33224976  (4277075) + TDR24             DNA                     391    442     (2) 2444808  
   921   14.1  0.0  2.6  chr25             33225819 33225844  (4276207) + DIRS-1F-LTR_DR    LTR/Ngaro               187    208   (477) 2444809  
  1143   11.1 38.9  0.0  chr25             33225845 33226096  (4275955) + SINE2-3B_DR       SINE/tRNA-V               1    350     (1) 2444810  
   750   18.3 10.5  2.4  chr25             33225979 33225998  (4276053) C DNA-8-9_DR        DNA/hAT-Ac           (1255)   2404    2260 2444811 *
   683   20.2  3.3 12.9  chr25             33226563 33226587  (4275464) + hAT-N48C_DR       DNA/hAT-Ac             1427   1619   (680) 2444812  
  1337   15.6  5.5  1.1  chr25             33226588 33226859  (4275192) C CryptonV-N7_DR    DNA/Crypton-V           (0)    284       1 2444813  
   283   11.4  2.3  0.0  chr25             33227151 33227194  (4274857) C hAT-N54_DR        DNA/hAT-Ac              (3)   1686    1642 2444814  
   588   26.3  5.9 12.2  chr25             33228667 33229272  (4272779) + MOSAT_DR          Satellite               482   1053  (1034) 2444815  
   395   20.6  1.4  8.5  chr25             33229275 33229412  (4272639) + EnSpm-17_DR       DNA/CMC-EnSpm          2674   2802  (6474) 2444816  
   330   21.8 16.8  3.4  chr25             33229276 33229315  (4272736) C IS4EU-1_DR        DNA/PIF-ISL2EU       (2564)   2440    2377 2444817 *
  1189   19.1  6.9  0.7  chr25             33229316 33229605  (4272446) C ANGEL             DNA/Kolobok             (1)    308       1 2444818  
   588   18.3  9.0  7.8  chr25             33230219 33230396  (4271655) + ANGEL             DNA/Kolobok               1    180   (129) 2444819  
   327   26.0  6.5  7.9  chr25             33230395 33230446  (4271605) + DNA7-N1_DR        DNA/Zisupton           7974   8152  (2265) 2444820 *
   666   20.6  9.0  0.6  chr25             33230447 33230608  (4271443) + ANGEL             DNA/Kolobok               1    176   (133) 2444821  
   240   23.8  0.0  6.2  chr25             33230609 33230693  (4271358) C Harbinger-N28_DR  DNA/PIF-Harbinger       (0)    662     583 2444822 *
   327   26.0  6.5  7.9  chr25             33230613 33230624  (4271427) + DNA7-N1_DR        DNA/Zisupton           8153   8200  (2217) 2444820 *
   496   21.8  4.7  4.0  chr25             33230620 33230705  (4271346) + DNA-6-N5_DR       DNA                    1467   1639  (1662) 2444823  
   541   10.6  0.0  1.2  chr25             33230706 33230791  (4271260) + TDR3B             DNA/hAT-Charlie           7     91   (102) 2444824 *
  1865    7.0  3.0  5.1  chr25             33230783 33231081  (4270970) C hAT-N203_DR       DNA/hAT-Tip100       (3985)   1556    1264 2444825  
   239   12.1  0.0  0.0  chr25             33231078 33231110  (4270941) + TDR3B             DNA/hAT-Charlie         161    193     (0) 2444826 *
   226   18.9  0.0  0.0  chr25             33231079 33231115  (4270936) + DNA-6-N5B_DR      DNA                    1901   1937  (1586) 2444827 *
   268   15.6  0.0  0.0  chr25             33231111 33231155  (4270896) C Harbinger-N31B_DR DNA/PIF-Harbinger      (84)    597     553 2444828  
   222   30.9  0.0  0.0  chr25             33231111 33231132  (4270919) + CryptonV-N5_DR    DNA/Crypton-V          3348   3402 (21135) 2444829 *
   237   20.8  4.3  8.1  chr25             33231193 33231307  (4270744) + EnSpm-N6B_DR      DNA/CMC-EnSpm?          554    664  (2586) 2444830 *
   737   14.2  0.0  0.0  chr25             33231235 33231354  (4270697) + ANGEL             DNA/Kolobok             170    289    (20) 2444831  
   559   17.8  2.6  8.3  chr25             33231355 33231387  (4270664) C hAT-N134_DR       DNA/hAT?              (183)    882     738 2444832  
   276   29.6  5.3  4.8  chr25             33231544 33231752  (4270299) + DNA21TA1_DR       DNA/TcMar-Tc1           317    526    (13) 2444833  
   716   10.3 21.3  1.5  chr25             33232025 33232175  (4269876) C Mariner-10_DR     DNA/TcMar-Tc1         (291)   1306    1143 2444834 *
   973   11.5  0.5  0.6  chr25             33232159 33232316  (4269735) C Mariner-10_DR     DNA/TcMar-Tc1         (312)   1285    1062 2444835  
   358   20.4  1.1  1.1  chr25             33232445 33232533  (4269518) C HARBINGERN3B_DR   DNA/PIF-Harbinger       (0)   1084     996 2444836  
   330   21.7  1.0  3.1  chr25             33232534 33232544  (4269507) + MuDR-2N1_DR       DNA/MULE-MuDR          4224   4321  (7904) 2444837  
  3475   10.2  3.7  2.5  chr25             33232570 33233133  (4268918) C HATN3_DR          DNA/hAT-Tip100          (0)    571       1 2444838  
   358   22.4  0.0  3.2  chr25             33233306 33233402  (4268649) C HarbingerN3_DR    DNA/PIF-Harbinger     (511)    553     460 2444839  
   425   15.4 14.3  0.9  chr25             33233511 33233608  (4268443) C HarbingerN3_DR    DNA/PIF-Harbinger     (915)    149      39 2444839  
   207   19.4 25.2  0.8  chr25             33233536 33233634  (4268417) + CryptonV-N4_DR    DNA/Crypton-V          4527   4649  (8844) 2444840 *
   337   12.1 12.1  5.7  chr25             33234866 33234997  (4267054) C EnSpm-22N2_DR     DNA/CMC-EnSpm        (3075)   2472    2333 2444841 *
   598    8.5  0.8  1.1  chr25             33234891 33235153  (4266898) + EnSpm-N2_DR       DNA/CMC-EnSpm          2909   3170   (845) 2444842 *
  1961   16.2  0.2  4.1  chr25             33234927 33235454  (4266597) + Zisupton-6_DR     DNA/Zisupton           8409   8916 (13200) 2444843  
   373    6.5  3.9  6.2  chr25             33235301 33235320  (4266731) + DNA-8-29_DR       DNA/hAT-Tip100          796    911   (109) 2444844 *
   488    7.5  2.0  4.0  chr25             33235321 33235473  (4266578) C hAT-N107_DR       DNA/hAT-Ac            (413)    595     446 2444845  
   423    8.9  1.6  4.0  chr25             33235359 33235487  (4266564) C hAT-N134B_DR      DNA/hAT?              (113)    813     688 2444846 *
   383   16.3  2.9  2.9  chr25             33235376 33235514  (4266537) C Ginger1-N1_DR     DNA/Ginger-1         (1941)    717     579 2444847 *
   504   21.2 10.3  0.0  chr25             33237887 33238032  (4264019) C ASAT_CY           Satellite              (85)    177      17 2444848  
  2687    9.0 22.9  0.0  chr25             33238060 33238536  (4263515) + SINE3-1           SINE/5S-Deu-L2            4    589     (1) 2444849  
   219   22.2  3.2  0.0  chr25             33238675 33238737  (4263314) C ASAT_CY           Satellite             (179)     83      19 2444850  
   206   26.5  1.5  0.0  chr25             33238751 33238818  (4263233) + Mariner-N31_DR    DNA/TcMar-Tc1           421    489    (51) 2444851 *
   217   14.3  2.5  3.8  chr25             33238818 33238897  (4263154) C L1-11_DR          LINE/L1              (1058)   6266    6188 2444852  
  1336   13.6 26.8  0.4  chr25             33239019 33239402  (4262649) C Kolobok-N5_DR     DNA/Kolobok-T2?         (0)    485       1 2444853  
   952   10.9  5.1  6.3  chr25             33240356 33240610  (4261441) C L1-69_DR          LINE/L1                (10)   6011    5760 2444854  
   373   11.2  1.6  0.0  chr25             33240668 33240792  (4261259) + hAT-N134B_DR      DNA/hAT?                687    813   (113) 2444855 *
   840    8.2  0.0  1.5  chr25             33240691 33240976  (4261075) C Zisupton-6_DR     DNA/Zisupton        (13448)   8668    8420 2444856  
   464    7.5  3.2  0.0  chr25             33240894 33240987  (4261064) C EnSpm-N33_DR      DNA/CMC-EnSpm        (1907)    350     254 2444857 *
   211   29.9  0.9  3.7  chr25             33240897 33241007  (4261044) + IS3EU-4_DR        DNA/IS3EU             14101  14208   (821) 2444858 *
   520   17.3  3.6  0.9  chr25             33241494 33241604  (4260447) C Polinton-1N1_DR   DNA/Maverick        (14124)   1345    1232 2444859 *
   783   12.9  2.1  0.7  chr25             33241519 33241658  (4260393) C hAT-N167B_DR      DNA/hAT-Charlie       (195)   1378    1237 2444860  
   606   17.4  3.2  5.2  chr25             33241659 33241676  (4260375) + Merlin-1_DR       DNA/Merlin             3977   4131  (6396) 2444861  
   271   16.6  8.2  1.3  chr25             33242935 33243007  (4259044) C EnSpm-N26B_DR     DNA/CMC-EnSpm           (0)    221     151 2444862  
   258   22.7  5.3  6.2  chr25             33243008 33243043  (4259008) + EnSpm-N26_DR      DNA/CMC-EnSpm             1    108   (505) 2444863  
  5902   10.5 10.8  1.1  chr25             33243044 33244085  (4257966) C TDR23             DNA                     (0)   1147       6 2444864  
   259   10.9  8.7  0.0  chr25             33244120 33244165  (4257886) + EnSpm-N26B_DR     DNA/CMC-EnSpm           167    216     (5) 2444865  
  1034   13.6  1.5  3.6  chr25             33244174 33244371  (4257680) + DNA11TA1_DR       DNA/CMC-EnSpm             4    197     (6) 2444866  
   343   19.9  1.4  4.0  chr25             33244717 33244814  (4257237) C Mariner-N1_DR     DNA/TcMar              (15)    255     154 2444867  
  1134    4.3  1.1  1.8  chr25             33244944 33245224  (4256827) C EnSpm-N42_DR      DNA/CMC-EnSpm         (470)    782     515 2444868  
  2016    4.8  3.0  0.4  chr25             33245880 33246149  (4255902) C REX1-1_DR         LINE/Rex-Babar          (8)   3582    3306 2444869  
  1201   11.7 10.2  2.4  chr25             33247001 33247236  (4254815) C SINE_DR1          SINE                    (4)    254       1 2444870  
   580   19.0 10.6 17.0  chr25             33247237 33247304  (4254747) + EnSpm-N49B_DR     DNA/CMC-EnSpm          1755   1806   (744) 2444871 *
  1270   12.7  9.2  0.8  chr25             33247149 33247387  (4254664) C LINEX-1_DR        Retroposon            (412)    393     135 2444872  
  3868   11.7 25.3  0.9  chr25             33247479 33248246  (4253805) + Harbinger-4N1_DR  DNA/PIF-Harbinger        36    988    (33) 2444873  
   246   23.6  1.1  4.4  chr25             33248686 33248701  (4253350) + CryptonV-3_DR     DNA/Crypton-V          8166   8255 (15198) 2444874  
   272   13.2  0.0  6.6  chr25             33248712 33248776  (4253275) C ENSPM-6_DR        DNA/CMC-EnSpm       (14918)  17698   17638 2444875  
   244   20.3  0.0  1.6  chr25             33248721 33248785  (4253266) C CryptonV-N5_DR    DNA/Crypton-V       (15322)   9215    9152 2444876 *
   204   30.4  0.0  0.0  chr25             33248894 33248949  (4253102) C EnSpm-3_DR        DNA/CMC-EnSpm        (7421)   1027     972 2444877  
   267   17.6  3.9  0.0  chr25             33248976 33248987  (4253064) C hAT-N22B_DR       DNA/hAT-Ac            (370)   1009     996 2444878  
   298   17.9 14.9  0.0  chr25             33248988 33249054  (4252997) + TDR19C            DNA/hAT-Charlie           1     77   (319) 2444879  
   257   24.0  2.4  7.5  chr25             33249019 33249144  (4252907) C hAT-N134_DR       DNA/hAT?              (197)    868     749 2444880 *
   264   20.6  6.3  0.0  chr25             33249027 33249038  (4253013) + Helitron-2_DR     RC/Helitron            9366   9432 (17980) 2444881  
   219   13.3  4.3  2.1  chr25             33249106 33249151  (4252900) C EnSpm-N40_DR      DNA/CMC-EnSpm        (2744)   2650    2604 2444882  
   239    5.7  0.0  2.9  chr25             33249274 33249309  (4252742) + Kolobok-N10B_DR   DNA/Kolobok             237    271     (0) 2444883  
   201   11.4  8.6  0.0  chr25             33249281 33249315  (4252736) C EnSpm-N1_DR       DNA/CMC-EnSpm        (1847)    683     646 2444884 *
   200    3.7  0.0  0.0  chr25             33249586 33249612  (4252439) C HATN17_DR         DNA/hAT-Tip100        (424)   1123    1097 2444885  
   223   17.4  8.4  2.7  chr25             33250501 33250571  (4251480) + Nimb-7_DR         LINE/I                 2060   2134   (160) 2444886  
   291   19.2  1.0  7.8  chr25             33250593 33250688  (4251363) + Nimb-7_DR         LINE/I                 2199   2288     (6) 2444886  
   217   24.2  0.0  5.1  chr25             33250698 33250884  (4251167) + A-rich            Low_complexity            1    178     (0) 2444887  
   400   20.0  0.4  8.5  chr25             33250953 33252065  (4249986) + A-rich            Low_complexity            1   1023     (0) 2444888  
   510   13.1  0.0  6.0  chr25             33252113 33252201  (4249850) C hAT-N87_DR        DNA/hAT-Ac              (4)    516     433 2444889  
   544   15.2  0.0  0.1  chr25             33252207 33252299  (4249752) C hAT-N87_DR        DNA/hAT-Ac            (261)    283     180 2444889  
   225   19.6  0.0  0.0  chr25             33252259 33252304  (4249747) C Dada-U6N1_DR      DNA/Dada             (1853)    548     503 2444890 *
   302   21.7  1.4  1.4  chr25             33252337 33252406  (4249645) + DNA21TA1_DR       DNA/TcMar-Tc1           372    441    (98) 2444891  
   224   19.6  3.6  0.0  chr25             33252403 33252458  (4249593) + DNA21TA1_DR       DNA/TcMar-Tc1           480    537     (2) 2444892 *
   747   10.8  8.5  1.3  chr25             33253182 33253322  (4248729) C EnSpm-N11_DR      DNA/CMC-EnSpm        (1504)   3849    3699 2444893 *
  1088    8.0  4.6  0.0  chr25             33253203 33253353  (4248698) C Penelope-5_DR     LINE/Penelope         (486)   2390    2233 2444894 *
  2605    4.5  3.0  0.0  chr25             33253219 33253548  (4248503) C SINE2-3_DR        SINE/tRNA-V-RTE         (0)    368      29 2444895  
   509   10.7  3.6  0.0  chr25             33253678 33253761  (4248290) + Mariner-N37_DR    DNA/TcMar-Tc1            97    183   (478) 2444896  
   247   21.1  1.8  0.0  chr25             33253716 33253772  (4248279) + CryptonV-N5_DR    DNA/Crypton-V         11745  11802 (12735) 2444897 *
  1108    6.4 12.9  0.0  chr25             33253761 33253931  (4248120) + Mariner-N37_DR    DNA/TcMar-Tc1           329    521   (140) 2444898  
   566   11.0 11.0  0.0  chr25             33253934 33254033  (4248018) C Mariner-N37_DR    DNA/TcMar-Tc1         (550)    111       1 2444899  
   495   16.6 11.1  0.7  chr25             33254039 33254164  (4247887) + hAT-N130_DR       DNA/hAT-Ac              199    351   (249) 2444900 *
   882   21.0  1.0  0.5  chr25             33254134 33254329  (4247722) + DNA8-10_DR        DNA/hAT-Ac             3486   3682   (336) 2444901 *
  1311   11.1  0.5  0.0  chr25             33254160 33254366  (4247685) + HE1_DR1           SINE/tRNA-V-RTE          14    221   (181) 2444902  
   583   15.1  4.2  0.8  chr25             33254260 33254379  (4247672) + DNA-6-N2_DR       DNA                    3348   3471  (1585) 2444903 *
   309   23.1  1.2  8.7  chr25             33254642 33254802  (4247249) + Dada-tL_DR        DNA/Dada               9755   9904   (503) 2444904 *
   356   29.8  1.4  4.9  chr25             33254675 33254688  (4247363) C DIRS-15B_DR       LTR/Ngaro            (1207)   4102    4075 2444905  
   594   20.6  0.0  0.0  chr25             33254703 33254828  (4247223) C Zisupton-7_DR     DNA/Zisupton         (5542)  11540   11415 2444906  
   517   21.2  0.8  0.0  chr25             33254713 33254844  (4247207) + ERV1-N3-I_DR      LTR/ERV1               3626   3758   (833) 2444907 *
   356   29.8  1.4  4.9  chr25             33254770 33254822  (4247229) C DIRS-15B_DR       LTR/Ngaro            (1207)   4074    3960 2444905 *
   405   21.6 17.3  2.4  chr25             33254845 33254880  (4247171) C EnSpm-N48_DR      DNA/CMC-EnSpm        (1697)   1859    1721 2444908  
   265   18.0  5.6  1.1  chr25             33254974 33255063  (4246988) + hAT-29_DR         DNA/hAT-Ac             1499   1592  (1453) 2444909  
   464   18.9 17.7  2.1  chr25             33256587 33256710  (4245341) + Kolobok-N7_DR     DNA/Kolobok-T2          647    789   (387) 2444910 *
   605   19.5  1.3  6.8  chr25             33256602 33256755  (4245296) C EnSpm-10N1_DR     DNA/CMC-EnSpm        (2400)    835     690 2444911  
  1875    9.6  1.1  1.1  chr25             33257055 33257328  (4244723) C piggyBac-N13B_DR  DNA/PiggyBac            (1)   1400    1127 2444912  
  1267   15.5  0.0  0.0  chr25             33257592 33257784  (4244267) C LTR-11_DR-LTR     LTR                     (0)    193       1 2444913  
   914   16.4  7.4  0.5  chr25             33257783 33257972  (4244079) + DNA11TA1_DR       DNA/CMC-EnSpm             1    203     (0) 2444914 *
   438   22.9  1.6  3.3  chr25             33257874 33257995  (4244056) C Zisupton-7_DR     DNA/Zisupton         (7278)   9804    9685 2444915 *
   251   15.8  0.0  0.0  chr25             33257971 33258008  (4244043) + MuDR-2_DR         DNA/MULE-MuDR         15831  15868  (8065) 2444916 *
   588   17.1  3.6  4.3  chr25             33257979 33258143  (4243908) C hAT-N21B_DR       DNA/hAT-Ac             (81)   1220    1057 2444917  
   404   16.2 11.8  4.0  chr25             33258140 33258351  (4243700) C L1-94_DR          LINE/L1                 (9)   5939    5712 2444918 *
  1031   16.3  3.6  7.5  chr25             33258350 33258412  (4243639) C hAT-N198_DR       DNA/hAT-Charlie       (309)   1090     823 2444919  
  1065   14.0  3.3  0.5  chr25             33258413 33258627  (4243424) C hAT-N21B_DR       DNA/hAT-Ac            (271)   1030     810 2444917  
   317   26.2  1.2  1.2  chr25             33258878 33258958  (4243093) C hAT-N126D_DR      DNA/hAT-Ac              (0)    614     534 2444920 *
   624   17.0  6.6  3.2  chr25             33258931 33259082  (4242969) C hAT-N127_DR       DNA/hAT-Charlie      (3159)   7157    7001 2444921 *
  1529   12.0 23.0  0.0  chr25             33258957 33259265  (4242786) C HE1_DR1           SINE/tRNA-V-RTE        (22)    380       1 2444922  
   216   26.1  2.2  2.2  chr25             33259357 33259446  (4242605) C Gypsy75-I_DR      LTR/Gypsy            (5567)    920     831 2444923  
  6500   13.8 18.6  6.8  chr25             33259856 33261488  (4240563) + EnSpm-N7_DR       DNA/CMC-EnSpm           426   2239     (0) 2444924  
   289   12.5  3.4  5.2  chr25             33261583 33261700  (4240351) + Dada-U6_DR        DNA/Dada               7047   7162  (1801) 2444925  
   278   10.3  2.5  1.2  chr25             33261657 33261735  (4240316) + EnSpm-5_DR        DNA/CMC-EnSpm          2797   2876  (4795) 2444926 *
   201   16.3  8.7  0.0  chr25             33261736 33261748  (4240303) + hAT-N145_DR       DNA/hAT-Ac             1377   1476   (115) 2444927  
  1314    4.5  9.5  0.5  chr25             33263083 33263261  (4238790) + hAT-N4C_DR        DNA/hAT-Charlie           1    195     (0) 2444928  
   480   21.0 14.6  5.7  chr25             33263262 33263284  (4238767) C DNA2-16_DR        DNA                  (4007)  13983   13815 2444929  
   320   22.3  6.8  0.0  chr25             33263565 33263667  (4238384) + DNAX-16_DR        DNA                     193    302   (121) 2444930  
  4590   12.5  6.8  3.9  chr25             33263668 33264555  (4237496) + TDR23             DNA                       1    913   (234) 2444931  
  4088   11.5 17.2  3.6  chr25             33264556 33265429  (4236622) + hAT-N47B_DR       DNA/hAT-Tip100            1    988     (0) 2444932  
  1036    7.9  3.3  0.0  chr25             33265430 33265580  (4236471) + TDR23             DNA                     992   1147     (0) 2444933  
   414   17.2  8.0  1.7  chr25             33265581 33265688  (4236363) + DNAX-16_DR        DNA                     304    418     (5) 2444934  
   218   19.4  0.0  0.0  chr25             33266442 33266477  (4235574) + piggyBac-N14_DR   DNA/PiggyBac?             1     36   (961) 2444935  
   207   15.8  0.0  0.0  chr25             33266502 33266539  (4235512) + Gypsy-17-I_DR     LTR/Gypsy               174    211  (6335) 2444936  
   982   17.9  4.2  7.7  chr25             33266577 33266884  (4235167) + piggyBac-N14_DR   DNA/PiggyBac?           229    526   (471) 2444937  
   975   16.1 18.6  3.1  chr25             33266919 33267278  (4234773) + piggyBac-N14_DR   DNA/PiggyBac?           146    559   (438) 2444938  
   238    5.9  0.0  0.0  chr25             33267428 33267461  (4234590) + piggyBac-N14_DR   DNA/PiggyBac?           637    670   (327) 2444939  
   302   15.5  0.0  1.9  chr25             33267654 33267740  (4234311) C DNA15TA1_DR       DNA/TcMar-Tc1           (0)    442     390 2444940 *
  1322   19.1  1.8  9.2  chr25             33267724 33268167  (4233884) + piggyBac-N14_DR   DNA/PiggyBac?           146    559   (438) 2444941  
   210   16.4  5.5  0.0  chr25             33268481 33268553  (4233498) + hAT-N177C_DR      DNA/hAT-Tip100          378    454  (1278) 2444942 *
   237   13.2  1.1 10.6  chr25             33268508 33268600  (4233451) + hAT-N178B_DR      DNA/hAT-Ac              144    228  (1655) 2444943  
  1057   10.2  1.5  4.2  chr25             33268611 33268805  (4233246) + CR1-25_DR         LINE/L2                2901   3090    (15) 2444944  
   597   20.8  2.4  0.8  chr25             33269140 33269265  (4232786) C ENSPM-6_DR        DNA/CMC-EnSpm        (9866)  22750   22623 2444945  
   378   17.0  3.3  2.2  chr25             33269255 33269344  (4232707) C DNAX-21_DR        DNA                    (35)    163      73 2444946 *
   415   19.1  2.2  1.1  chr25             33269334 33269423  (4232628) C DNAX-21_DR        DNA                    (35)    163      73 2444946 *
   418   19.1  2.2  1.1  chr25             33269413 33269502  (4232549) C DNAX-21_DR        DNA                    (35)    163      73 2444946  
   311   25.0  0.0  1.2  chr25             33269433 33269517  (4232534) + DNA2-7_DR         DNA                    1897   1980  (7670) 2444947 *
   375   22.5  2.2  0.0  chr25             33269492 33269580  (4232471) C DNAX-21_DR        DNA                    (35)    163      73 2444948 *
   395   17.7  0.0  1.3  chr25             33269570 33269649  (4232402) C DNAX-21_DR        DNA                    (35)    163      85 2444948  
   316   22.2  0.0  1.2  chr25             33269589 33269670  (4232381) + DNA2-7_DR         DNA                    1896   1976  (7674) 2444949 *
   426    9.2  0.0  1.5  chr25             33269652 33269717  (4232334) + hAT-N94_DR        DNA/hAT-Charlie         678    742   (329) 2444950 *
   436   10.2  0.0  1.4  chr25             33269716 33269785  (4232266) + hAT-N94_DR        DNA/hAT-Charlie         674    742   (329) 2444950  
   238   17.9  0.0  1.8  chr25             33269750 33269806  (4232245) + DNA2-7_DR         DNA                    1921   1976  (7674) 2444951 *
   426    9.2  0.0  1.5  chr25             33269788 33269853  (4232198) + hAT-N94_DR        DNA/hAT-Charlie         678    742   (329) 2444952  
   238   17.9  0.0  1.8  chr25             33269818 33269874  (4232177) + DNA2-7_DR         DNA                    1921   1976  (7674) 2444953 *
   426    9.2  0.0  1.5  chr25             33269856 33269921  (4232130) + hAT-N94_DR        DNA/hAT-Charlie         678    742   (329) 2444954  
   238   17.9  0.0  1.8  chr25             33269886 33269942  (4232109) + DNA2-7_DR         DNA                    1921   1976  (7674) 2444955 *
   426    9.2  0.0  1.5  chr25             33269924 33269989  (4232062) + hAT-N94_DR        DNA/hAT-Charlie         678    742   (329) 2444956  
   238   17.9  0.0  1.8  chr25             33269954 33270010  (4232041) + DNA2-7_DR         DNA                    1921   1976  (7674) 2444957 *
   426    9.2  0.0  1.5  chr25             33269992 33270057  (4231994) + hAT-N94_DR        DNA/hAT-Charlie         678    742   (329) 2444958 *
   436   10.2  0.0  1.4  chr25             33270056 33270125  (4231926) + hAT-N94_DR        DNA/hAT-Charlie         674    742   (329) 2444958  
   325   15.4 16.5  1.1  chr25             33270057 33270135  (4231916) C DNAX-21_DR        DNA                    (35)    163      73 2444959 *
   391   19.0  0.0  1.3  chr25             33270125 33270204  (4231847) C DNAX-21_DR        DNA                    (35)    163      85 2444959  
   286   24.7  0.0  1.2  chr25             33270144 33270225  (4231826) + DNA2-7_DR         DNA                    1896   1976  (7674) 2444960 *
   269   17.3 17.1  1.1  chr25             33270207 33270282  (4231769) C DNAX-21_DR        DNA                    (38)    160      73 2444961 *
   916   12.5  0.0  7.8  chr25             33270271 33270435  (4231616) + hAT-N94_DR        DNA/hAT-Charlie         674    826   (245) 2444962  
   790   16.7 24.3  0.3  chr25             33271190 33271422  (4230629) + Merlin-N1_DR      DNA/Merlin               45    333    (36) 2444963  
  7081    6.4 28.4  1.6  chr25             33271423 33272699  (4229352) C TZF28B            DNA/TcMar-Tc1           (0)   1614       1 2444964  
   234   17.8  3.0  6.2  chr25             33272689 33272708  (4229343) + EnSpm-N26_DR      DNA/CMC-EnSpm           406    423   (190) 2444965 *
   465   15.9  1.8  7.2  chr25             33272709 33272839  (4229212) C EnSpm-N26B_DR     DNA/CMC-EnSpm           (0)    221      40 2444966 *
   801   15.8  2.0  0.0  chr25             33272825 33272976  (4229075) C DNA-8-9_DR        DNA/hAT-Ac           (1474)   2245    2091 2444967 *
  1022    8.1  0.0  0.0  chr25             33272842 33272977  (4229074) + SINE2-4_DR        SINE/tRNA-V-RTE         233    368     (3) 2444968  
   646   19.5  3.7  1.2  chr25             33272962 33273122  (4228929) + EnSpm-N26B_DR     DNA/CMC-EnSpm            57    221     (0) 2444969 *
   879   13.5  0.0  2.7  chr25             33272978 33272993  (4229058) + DNA2-16_DR        DNA                    5979   6126 (11925) 2444970  
   809   18.6  6.0  0.5  chr25             33272994 33273025  (4229026) C CryptonV-N2_DR    DNA/Crypton-V         (888)  15750   15557 2444971  
  6371    8.7  3.1  0.3  chr25             33273700 33274611  (4227440) C TDR2              DNA/TcMar-Tc1           (0)    937       1 2444972  
   301   15.2  0.0  0.0  chr25             33274697 33274755  (4227296) + DNA-2-30B_DR      DNA                       8     66   (347) 2444973  
   291   21.6  0.0  2.7  chr25             33274726 33274736  (4227315) + HATN12_DR         DNA/hAT-Ac              341    414   (165) 2444974 *
   328   16.9  0.0  0.0  chr25             33274737 33274801  (4227250) + DNA-2-30B_DR      DNA                     343    407     (6) 2444975  
   285   21.9  0.0  2.7  chr25             33274756 33274771  (4227280) C HATN12_DR         DNA/hAT-Ac            (166)    413     341 2444976 *
  1302   13.4 16.6  0.9  chr25             33274863 33275140  (4226911) + Kolobok-N1_DR     DNA/Kolobok-T2?         479    799     (0) 2444977  
  1516    8.7  3.5  0.0  chr25             33275510 33275740  (4226311) + TC1DR2            DNA/TcMar-Tc1            38    276   (600) 2444978  
  1122    6.0  0.0  0.0  chr25             33275741 33275890  (4226161) C TC1DR2            DNA/TcMar-Tc1         (447)    429     280 2444979  
  1614    3.3  0.0  4.3  chr25             33275909 33276127  (4225924) + SINE2-3_DR        SINE/tRNA-V-RTE         155    364     (4) 2444980  
  1970    7.4  0.0  0.0  chr25             33276131 33276399  (4225652) C TC1DR2            DNA/TcMar-Tc1         (607)    269       1 2444979  
   597   15.9  0.6 13.6  chr25             33276400 33276428  (4225623) C DNA8-25_DR        DNA                  (3136)    831     823 2444981  
   500   11.4 23.8  2.6  chr25             33276429 33276554  (4225497) + Mariner-N32_DR    DNA/TcMar-Tc1             1    152    (76) 2444982  
  6940    6.8 17.6  0.3  chr25             33276559 33277603  (4224448) C TC1DR3            DNA/TcMar-Tc1           (0)   1225       1 2444983  
   641   11.9  0.0  0.0  chr25             33277604 33277699  (4224352) C DNA8-26_DR        DNA                  (3025)   1505    1410 2444984  
   535   15.8  1.9  0.0  chr25             33277597 33277754  (4224297) + Kolobok-4_DR      DNA/Kolobok-T2         5088   5248  (1383) 2444985 *
   489   12.5  0.0  0.0  chr25             33277755 33277826  (4224225) + TDR2              DNA/TcMar-Tc1             1     72   (865) 2444986 *
  1889    8.5  1.9  0.0  chr25             33277826 33278084  (4223967) + TDR2              DNA/TcMar-Tc1           197    460   (477) 2444987  
   595    6.9  4.6  0.0  chr25             33278082 33278168  (4223883) + TDR2              DNA/TcMar-Tc1           567    657   (280) 2444988 *
   503    3.3  0.0  0.0  chr25             33278170 33278229  (4223822) + TDR2              DNA/TcMar-Tc1           871    930     (7) 2444989  
   208   14.4 13.7  5.1  chr25             33278339 33278411  (4223640) C Tx1-51_DR         LINE/L1-Tx1          (2033)   1538    1460 2444990  
   214   11.4  0.0  0.0  chr25             33278514 33278548  (4223503) + ANGEL             DNA/Kolobok             275    309     (0) 2444991  
   239   11.1  0.0  2.2  chr25             33279240 33279285  (4222766) + Merlin-1_DR       DNA/Merlin             4338   4382  (6145) 2444992 *
   292    7.1  0.0  0.0  chr25             33279246 33279287  (4222764) C SINE2-5_DR        SINE/tRNA-V-RTE         (0)    282     241 2444993  
  1876   11.2  7.1  0.0  chr25             33280376 33280670  (4221381) C HE1_DR1           SINE/tRNA-V-RTE        (45)    357      42 2444994  
   790    7.9 15.4  6.8  chr25             33280694 33280842  (4221209) + Harbinger-4N1_DR  DNA/PIF-Harbinger       285    445   (576) 2444995  
   351    4.1  6.6  3.9  chr25             33280816 33280829  (4221222) C EnSpm-N40B_DR     DNA/CMC-EnSpm         (726)   4781    4704 2444996 *
   415    4.9  0.0  1.6  chr25             33280830 33280891  (4221160) C Kolobok-4_DR      DNA/Kolobok-T2       (1430)   5201    5141 2444997 *
  1064    6.8  0.0  0.4  chr25             33280837 33281116  (4220935) + Zisupton-6_DR     DNA/Zisupton           8575   8853 (13263) 2444998  
   318   12.0  1.0 13.4  chr25             33280862 33280992  (4221059) + DNA8-25_DR        DNA                     628    879  (3088) 2444999 *
   594    6.3  0.7  0.0  chr25             33280993 33281134  (4220917) + ZFERV-2-I_DR      LTR/ERV1                759    901  (9663) 2445000  
   553    8.2  1.3  4.7  chr25             33281008 33281031  (4221020) + hAT-N134B_DR      DNA/hAT?                714    773   (153) 2445001 *
   683    6.2  0.0  0.0  chr25             33281032 33281128  (4220923) C DNA8-10_DR        DNA/hAT-Ac           (2327)   1691    1595 2445002  
   553    8.2  1.3  4.7  chr25             33281129 33281160  (4220891) + hAT-N134B_DR      DNA/hAT?                774    861    (65) 2445001  
   286   21.6  3.3  5.0  chr25             33281924 33282045  (4220006) + Gypsy82-LTR_Dr    LTR/Gypsy               614    733   (612) 2445003 *
   513    9.0  1.3  1.3  chr25             33281959 33282037  (4220014) + hAT-2n1_DR        DNA/hAT-Charlie        1043   1121    (89) 2445004 *
   529   16.4  0.0  6.5  chr25             33281969 33282066  (4219985) + Zisupton-7_DR     DNA/Zisupton           4619   4710 (12372) 2445005  
   267   22.3  0.0  5.6  chr25             33282001 33282076  (4219975) C Zisupton-1_DR     DNA/Zisupton          (507)   9122    9051 2445006 *
   395   13.2  0.0  1.9  chr25             33282038 33282059  (4219992) C Gypsy-31-LTR_DR   LTR/Gypsy             (782)    150      67 2445007  
   293   11.3  2.9  2.2  chr25             33282430 33282602  (4219449) + (TATAA)n          Simple_repeat             1    174     (0) 2445008  
  1356    8.2  2.9  0.9  chr25             33283054 33283263  (4218788) + DNA-N15_DR        DNA                       7    220   (185) 2445009  
  1990    5.6  4.0  4.0  chr25             33283266 33283542  (4218509) C DNA-2-2_DR        DNA                   (130)    277       1 2445010  
   277   11.1  0.0  0.0  chr25             33283545 33283589  (4218462) + DNA-N15_DR        DNA                     233    277   (128) 2445011 *
   448   12.0 11.8  1.8  chr25             33283570 33283671  (4218380) + hAT-N203_DR       DNA/hAT-Tip100          204    315  (5226) 2445012 *
  1327    5.7  4.0  0.0  chr25             33283586 33283760  (4218291) C SINE3-1a          SINE/5S-Deu-L2          (0)    570     389 2445013  
   539   15.2  3.8  0.0  chr25             33283781 33283885  (4218166) + DNA-N15_DR        DNA                     270    378    (27) 2445014  
  7276    7.1  4.2  0.2  chr25             33283886 33284886  (4217165) C TC1DR3            DNA/TcMar-Tc1           (0)   1225     185 2445015  
  1464    2.9  0.0  0.0  chr25             33284988 33285160  (4216891) C DNA-2-2_DR        DNA                   (234)    173       1 2445016  
  1453    4.0  3.4  0.0  chr25             33285161 33285337  (4216714) C TC1DR3            DNA/TcMar-Tc1        (1042)    183       1 2445015  
   209   16.0 14.0  0.0  chr25             33286205 33286251  (4215800) C TC1DR3            DNA/TcMar-Tc1          (24)   1201    1148 2445017  
   280   22.2  0.0  0.0  chr25             33286252 33286314  (4215737) C TDR13E            DNA                     (3)    677     615 2445018  
   475    3.6  0.0  0.0  chr25             33286320 33286374  (4215677) C hAT-28_DR         DNA/hAT-Charlie         (1)   2203    2149 2445019 *
  1132   17.5  3.5  3.9  chr25             33286368 33286628  (4215423) C Kolobok-N4_DR     DNA/Kolobok-T2        (853)   2149    1890 2445020 *
  1320   11.6  2.6  1.7  chr25             33286404 33286632  (4215419) + EnSpm-N3B_DR      DNA/CMC-EnSpm          1084   1314  (2420) 2445021  
  2061    7.4  0.0  4.2  chr25             33286633 33286930  (4215121) + TE-X-3_DR         DNA/PIF-ISL2EU          405    690   (333) 2445022  
  4627    7.6  2.4  1.7  chr25             33286931 33287630  (4214421) C Mariner-N2_DR     DNA/TcMar               (0)   3966    3262 2445023  
  2379    7.6  2.7  0.3  chr25             33287627 33287955  (4214096) + TE-X-3_DR         DNA/PIF-ISL2EU          687   1023     (0) 2445024 *
   267   21.6  9.1  5.5  chr25             33288376 33288463  (4213588) + TC1DR3B           DNA/TcMar-Tc1             1     91   (798) 2445025  
   269   24.2 11.1  1.4  chr25             33288478 33288603  (4213448) + TE-X-27_DR        Unknown                   1    138    (74) 2445026  
   746   11.6 11.5  0.7  chr25             33288687 33288808  (4213243) + TE-X-20_DR        Unknown                 369    503    (35) 2445027  
   230   10.5  0.0  2.6  chr25             33288816 33288830  (4213221) + ENSPM-2N_DR       DNA/CMC-EnSpm           679    692   (846) 2445028  
  1799    8.4  2.4  0.8  chr25             33288831 33289081  (4212970) + HATN8_DR          DNA/Zisupton              1    255     (0) 2445029  
   328    7.2  0.0  1.4  chr25             33289136 33289205  (4212846) + Kolobok-3_DR      DNA/Kolobok-T2         2452   2520  (3446) 2445030  
   298    8.7  5.8  0.0  chr25             33289151 33289219  (4212832) C CryptonV-N4_DR    DNA/Crypton-V        (9640)   3853    3781 2445031 *
   307    6.6  0.0  0.0  chr25             33289155 33289215  (4212836) C EnSpm-N2_DR       DNA/CMC-EnSpm        (1038)   2977    2917 2445032 *
   861   14.2  0.0  0.8  chr25             33289203 33289337  (4212714) C HATN8_DR          DNA/Zisupton           (71)    184      51 2445033  
   288   16.2  1.4  0.0  chr25             33289216 33289228  (4212823) + CryptonV-3_DR     DNA/Crypton-V          8207   8281 (15172) 2445034 *
   217   16.8 12.6  0.0  chr25             33289220 33289243  (4212808) + Zisupton-6_DR     DNA/Zisupton           4962   5066 (17050) 2445035 *
   283    6.2  4.7  4.7  chr25             33289229 33289239  (4212812) C Helitron-4_DR     RC/Helitron         (19983)  11885   11801 2445036  
  2543   17.0 16.9  6.4  chr25             33289345 33290260  (4211791) C Merlin-2_DR       DNA/Merlin           (2768)  11153   10147 2445037 *
  2683   10.8  3.3  0.2  chr25             33289837 33290261  (4211790) + DNA-X-4_DR        DNA                     730   1167    (78) 2445038  
   236   23.4  4.7  4.7  chr25             33290469 33290553  (4211498) C DNA-10-1_DR       DNA                  (2878)    618     534 2445039 *
  1742   19.7 13.5  0.4  chr25             33290486 33290928  (4211123) C TE-X-20_DR        Unknown                 (1)    537      37 2445040 *
  1871   15.4  7.8  2.5  chr25             33290895 33290945  (4211106) + EnSpm-N17_DR      DNA/TcMar              2988   3331  (1862) 2445041  
  2032   11.1  9.5  0.6  chr25             33290946 33291272  (4210779) + SINE2-4_DR        SINE/tRNA-V-RTE          14    369     (2) 2445042  
   226   21.7  0.0  0.0  chr25             33291275 33291320  (4210731) C TE-X-20_DR        Unknown               (492)     46       1 2445040  
   201   23.3  1.7  0.0  chr25             33291466 33291525  (4210526) C Mariner-N5B_DR    DNA/TcMar             (151)   9293    9233 2445043  
   284   24.4  2.5  2.5  chr25             33292318 33292439  (4209612) C Helitron-N5B_DR   RC/Helitron           (232)   1415    1294 2445044  
   250   26.1  2.5  2.5  chr25             33292640 33292761  (4209290) C Helitron-N5B_DR   RC/Helitron           (232)   1415    1294 2445045  
   247   14.8 16.4  1.6  chr25             33293083 33293137  (4208914) C hAT-N152_DR       DNA/hAT-Blackjack     (160)    170     108 2445046  
   535   18.7  3.7  0.0  chr25             33293191 33293297  (4208754) C L2-5_DRe          LINE/L2               (128)   2099    1989 2445047 *
   562   16.0 15.9  0.7  chr25             33293291 33293422  (4208629) C L2-5_DRe          LINE/L2               (349)   1878    1727 2445047 *
  2555    9.6  0.2  7.9  chr25             33293422 33293830  (4208221) + Harbinger-2_DR    DNA/PIF-Harbinger         1    380  (3947) 2445048 *
  2583    7.1  0.0  0.0  chr25             33293829 33294154  (4207897) + Harbinger-2_DR    DNA/PIF-Harbinger      4002   4327     (0) 2445049  
   541   13.2  0.0  0.0  chr25             33294155 33294232  (4207819) C L2-5_DRe          LINE/L2               (499)   1728    1651 2445047  
   539   14.5 14.4  0.8  chr25             33294233 33294267  (4207784) + DNA8-25_DR        DNA                    1517   1650  (2317) 2445050 *
  1385   14.2 12.5  1.9  chr25             33294264 33294544  (4207507) + hAT-N45C_DR       DNA/hAT?                527    836   (401) 2445051  
   300    7.4 42.6  1.0  chr25             33294559 33294626  (4207425) + hAT-N53B_DR       DNA/hAT-Ac             2070   2165  (2012) 2445052  
   224   29.8  5.9  2.9  chr25             33294627 33294761  (4207290) + Helitron-N5_DR    RC/Helitron            8146   8284  (1225) 2445053  
   782    8.9 20.8  3.7  chr25             33294776 33294952  (4207099) + hAT-N53B_DR       DNA/hAT-Ac             2066   2384  (1793) 2445054 *
  1017    9.4  0.0  0.0  chr25             33294816 33294953  (4207098) + DNA-2-2_DR        DNA                      85    222   (185) 2445055  
   215    2.4 15.9  4.1  chr25             33295061 33295104  (4206947) + hAT-N53B_DR       DNA/hAT-Ac             2377   2425  (1752) 2445056  
  1212   15.3  1.7  0.9  chr25             33295873 33296103  (4205948) C Kolobok-N1_DR     DNA/Kolobok-T2?         (0)    799     567 2445057  
  2956    5.8  0.0  0.0  chr25             33296104 33296463  (4205588) + DNA-2-2_DR        DNA                       1    360    (47) 2445058  
  1587    8.0  0.4 47.5  chr25             33296464 33296604  (4205447) + hAT-N53B_DR       DNA/hAT-Ac             2070   2409  (1768) 2445059  
  1124    9.4  6.0  1.6  chr25             33296634 33296816  (4205235) + Kolobok-N10B_DR   DNA/Kolobok              18    208    (63) 2445060  
   894    9.6  0.0  0.0  chr25             33296856 33296980  (4205071) + TC1DR3            DNA/TcMar-Tc1            12    136  (1089) 2445061  
  3183   11.1 27.6  3.2  chr25             33296981 33297759  (4204292) C TDR8B             DNA/hAT-Ac              (0)    963       1 2445062  
  8580    5.8  1.0  0.2  chr25             33297760 33298846  (4203205) + TC1DR3            DNA/TcMar-Tc1           129   1224     (1) 2445063  
   242   16.7  0.0  6.2  chr25             33298802 33298852  (4203199) C DNA8-26_DR        DNA                  (2982)   1548    1501 2445064 *
   717   14.5 21.9  3.0  chr25             33298890 33299145  (4202906) + hAT-N21B_DR       DNA/hAT-Ac              909   1211    (90) 2445065  
  1400    7.4  2.1  0.0  chr25             33299395 33299583  (4202468) + hAT-N66_DR        DNA/hAT-Charlie           1    193     (2) 2445066  
  1930    9.0  0.0  0.4  chr25             33299584 33299839  (4202212) + HATN8_DR          DNA/Zisupton              1    255     (0) 2445067  
   435   17.6  0.6 16.3  chr25             33300379 33300433  (4201618) C DNA-8-9_DR        DNA/hAT-Ac           (1233)   2486    2346 2445068  
   489   21.3  5.6  0.0  chr25             33300434 33300455  (4201596) + DNA8-10_DR        DNA/hAT-Ac             1847   1960  (2058) 2445069  
   614   11.6  0.0  0.0  chr25             33300456 33300541  (4201510) + DNA8-17_DR        DNA/hAT-Tip100         1310   1395   (418) 2445070  
   263    7.9  3.1  1.5  chr25             33300541 33300669  (4201382) C DNA-8-24_DR       DNA/hAT-Tip100       (1579)    204      74 2445071 *
   685    7.2  2.7  0.0  chr25             33300556 33300778  (4201273) + ZFERV-2-I_DR      LTR/ERV1                655    883  (9681) 2445072 *
  1514   19.6  6.0  4.1  chr25             33300581 33301272  (4200779) C Zisupton-6_DR     DNA/Zisupton        (12630)   9486    8370 2445073 *
  2716    7.7  0.0 13.6  chr25             33300940 33301514  (4200537) + EnSpm-6N1_DR      DNA/CMC-EnSpm           949   1454  (7782) 2445074 *
  3186   12.1  2.2  1.2  chr25             33301030 33301092  (4200959) + Helitron-N3B_DR   RC/Helitron            5077   5600  (1004) 2445075  
  3302    8.5  2.7  0.9  chr25             33301093 33301616  (4200435) + Mariner-N38_DR    DNA/TcMar-Tc1            15    547     (0) 2445076  
  6545    2.3  2.2  0.0  chr25             33302266 33303034  (4199017) + DNA2-2_DR         DNA                       1    786     (0) 2445077  
   748   16.1  0.0  1.6  chr25             33303092 33303217  (4198834) + Harbinger-4N1B_DR DNA/PIF-Harbinger         1    124  (1039) 2445078  
  5623    1.6  1.1  0.6  chr25             33303218 33303912  (4198139) + EnSpm-N31_DR      DNA/CMC-EnSpm?            1    699   (390) 2445079  
   452   10.1  2.3  3.2  chr25             33303808 33303979  (4198072) + DNA6-6_DR         DNA                    7691   7863  (3418) 2445080 *
   712    7.3  0.0  0.0  chr25             33303840 33304031  (4198020) + ZFERV-2-I_DR      LTR/ERV1                692    883  (9681) 2445081 *
  3451   24.9  3.5  0.9  chr25             33303867 33304966  (4197085) C Zisupton-6_DR     DNA/Zisupton        (12632)   9484    8357 2445082  
  2244   12.2  1.6 23.6  chr25             33304780 33305038  (4197013) + DNA9-3_DR         DNA/MULE-MuDR?         9442   9591  (1788) 2445083 *
  2599    6.5  2.5  1.1  chr25             33305039 33305395  (4196656) + HE2_DR            SINE/tRNA-V-RTE           2    363     (0) 2445084  
  1563   13.9  8.2  7.4  chr25             33305126 33305489  (4196562) C DNA8-23_DR        DNA                  (4758)   1981    1615 2445085 *
  2409    1.3  3.7  0.0  chr25             33305400 33305699  (4196352) + EnSpm-N31_DR      DNA/CMC-EnSpm?          779   1089     (0) 2445086  
   327   11.9  0.0  6.8  chr25             33305700 33305762  (4196289) + Harbinger-4N1_DR  DNA/PIF-Harbinger       123    181   (840) 2445087 *
  1186   16.7  2.8  2.8  chr25             33305758 33306010  (4196041) C Kolobok-N14B_DR   DNA/Kolobok-T2?       (967)   1144     892 2445088  
  1404    9.2  0.5  0.0  chr25             33306013 33306208  (4195843) + DNA-3-6_DR        DNA/Zator?              195    391   (194) 2445089  
   291   15.7 30.0  0.0  chr25             33306209 33306278  (4195773) + DNA-3-6_DR        DNA/Zator?              495    585     (0) 2445090  
  2015    6.7  4.6  0.0  chr25             33307197 33307479  (4194572) + TDR2              DNA/TcMar-Tc1             1    296   (641) 2445091  
  5089    5.0  0.2  0.0  chr25             33307483 33308103  (4193948) C DNA25TWA2_DR      DNA                     (0)    802     181 2445092  
  6502    3.1  1.8  0.0  chr25             33308105 33308876  (4193175) + DNA2-2_DR         DNA                       1    786     (0) 2445093  
  1531    3.3  0.0  0.0  chr25             33308881 33309060  (4192991) C DNA25TWA2_DR      DNA                   (622)    180       1 2445092  
  2424    6.0  5.9  1.4  chr25             33309069 33309405  (4192646) + TDR2              DNA/TcMar-Tc1           302    653   (284) 2445094  
  4700    2.8  0.0  0.0  chr25             33309410 33309948  (4192103) C DNA21TA1_DR       DNA/TcMar-Tc1           (0)    539       1 2445095  
   977    9.2  3.3  0.0  chr25             33309950 33310102  (4191949) + TDR2              DNA/TcMar-Tc1           654    811   (126) 2445096  
  2703    6.8 11.8  1.9  chr25             33310424 33310916  (4191135) C TDR7              DNA                     (0)    541       1 2445097  
   205   12.1  0.0  0.0  chr25             33310888 33310920  (4191131) + Merlin-2_DR       DNA/Merlin             7740   7772  (6149) 2445098 *
   296    6.8  0.0  0.0  chr25             33310944 33310987  (4191064) C Mariner-21_DR     DNA/TcMar-Tc1        (1532)     57      14 2445099  
  4296   14.8  4.5  1.6  chr25             33311283 33312285  (4189766) C Kolobok-N14B_DR   DNA/Kolobok-T2?        (10)   2101     217 2445100  
   968    8.5 19.2  0.0  chr25             33312314 33312490  (4189561) C DNA6-1B_DR        DNA/hAT-hAT5          (154)    682     472 2445101  
  1198    5.1  1.2  3.8  chr25             33312500 33312663  (4189388) C DNA6-1B_DR        DNA/hAT-hAT5          (676)    160       1 2445101  
   351   15.6  0.0  2.6  chr25             33312667 33312745  (4189306) + EnSpm-17_DR       DNA/CMC-EnSpm          2704   2780  (6496) 2445102  
   273   16.3 13.3 12.3  chr25             33312731 33312835  (4189216) + Harbinger-N28_DR  DNA/PIF-Harbinger       549    654     (8) 2445103 *
   966   15.4  6.0  2.1  chr25             33313503 33313734  (4188317) C DNA-N15_DR        DNA                    (85)    320      80 2445104  
   349   25.7  5.3  9.4  chr25             33313535 33313800  (4188251) + DNA-5-8_DR        DNA/hAT-hAT5            589    844   (636) 2445105 *
   242   10.9  0.0  6.5  chr25             33313864 33313912  (4188139) C DNA-N15_DR        DNA                    (76)    329     284 2445106  
   363   15.2  0.0  0.0  chr25             33313919 33313977  (4188074) + piggyBac-N19_DR   DNA/PiggyBac?             1     59   (100) 2445107  
   228    0.0  0.0  0.0  chr25             33313991 33314015  (4188036) + piggyBac-N19_DR   DNA/PiggyBac?           135    159     (0) 2445108  
   237   15.2  0.0  9.4  chr25             33314016 33314073  (4187978) C DNA-N15_DR        DNA                   (138)    267     215 2445106  
   544    6.6 10.9  1.0  chr25             33314074 33314165  (4187886) C DNA-2-2_DR        DNA                     (0)    407     307 2445109  
   212   14.7  0.0  0.0  chr25             33314184 33314217  (4187834) C DNA-N15_DR        DNA                   (292)    113      80 2445104  
  4308    7.4  0.2  0.4  chr25             33314269 33314822  (4187229) + EnSpm-N39B_DR     DNA/CMC-EnSpm?           13    565     (0) 2445110  
  1974   17.9  0.6  3.4  chr25             33314823 33314873  (4187178) C Zisupton-6_DR     DNA/Zisupton        (13242)   8874    8808 2445111  
   682   10.7  1.9  1.4  chr25             33314874 33315081  (4186970) C Kolobok-4_DR      DNA/Kolobok-T2       (1387)   5244    5036 2445112  
  1974   17.9  0.6  3.4  chr25             33315082 33315398  (4186653) C Zisupton-6_DR     DNA/Zisupton        (13225)   8807    8411 2445111  
   838    3.3  1.2  2.4  chr25             33315182 33315431  (4186620) C EnSpm-N42_DR      DNA/CMC-EnSpm         (463)    789     543 2445113 *
   448    9.2  2.2  3.0  chr25             33315314 33315447  (4186604) C hAT-N145_DR       DNA/hAT-Ac            (171)   1420    1288 2445114 *
   224   21.5  8.9 13.0  chr25             33315458 33315569  (4186482) + hAT-N53B_DR       DNA/hAT-Ac             2223   2330  (1847) 2445115 *
   467    9.2 40.8  0.0  chr25             33315470 33315589  (4186462) C hAT-N53B_DR       DNA/hAT-Ac           (1881)   2296    2128 2445116  
  1705   17.6  2.1 11.2  chr25             33316561 33317028  (4185023) C EnSpm-N13_DR      DNA/CMC-EnSpm       (19972)   2177    1748 2445117 *
  2342   10.7  1.3  6.0  chr25             33316648 33317034  (4185017) C SINE2-4_DR        SINE/tRNA-V-RTE         (1)    370       1 2445118  
   586   13.4  0.0  0.0  chr25             33317041 33317137  (4184914) C Gypsy36-LTR_DR    LTR/Gypsy               (0)    390     294 2445119  
   313   20.9  4.8  8.3  chr25             33318240 33318364  (4183687) C Helitron-N5_DR    RC/Helitron           (326)   9183    9063 2445120  
  3090    4.5  2.4  4.9  chr25             33318420 33318836  (4183215) C DNA-2-2_DR        DNA                     (0)    407       1 2445121  
   223   11.7  3.4 13.0  chr25             33318787 33318845  (4183206) + hAT-N53B_DR       DNA/hAT-Ac             2079   2132  (2045) 2445122 *
  1231    7.0  0.0  0.0  chr25             33318837 33318993  (4183058) + TDR19C            DNA/hAT-Charlie          43    199   (197) 2445123  
   655   13.7  0.0  0.0  chr25             33318989 33319090  (4182961) + HarbingerN6B_DR   DNA/PIF-Harbinger       548    649    (73) 2445124 *
   341    4.5  0.0  0.0  chr25             33319214 33319257  (4182794) C DNA-2-2_DR        DNA                   (336)     71      28 2445125  
   360   20.2 12.7  0.0  chr25             33319375 33319453  (4182598) + DNA-N21_DR        DNA/hAT-Charlie?        246    334     (0) 2445126  
   211   14.0 11.6  6.9  chr25             33319501 33319569  (4182482) + Harbinger-N19_DR  DNA/PIF-Harbinger       447    518   (105) 2445127  
   395   22.9  1.8 13.0  chr25             33319687 33319706  (4182345) + DNA-2-32_DR       DNA/CMC-EnSpm?         2456   2458  (6324) 2445128  
  2765    5.5  0.0  1.9  chr25             33319707 33320076  (4181975) + HE2_DR            SINE/tRNA-V-RTE           1    363     (0) 2445129  
  1778   18.4  3.5  4.2  chr25             33319720 33320122  (4181929) + EnSpm-N13_DR      DNA/CMC-EnSpm          1755   2154 (19995) 2445130 *
   656   13.8  8.3  2.1  chr25             33321462 33321594  (4180457) C HarbingerN6B_DR   DNA/PIF-Harbinger      (34)    688     548 2445131 *
  1547    8.5  0.0  0.0  chr25             33321590 33321788  (4180263) C TDR19C            DNA/hAT-Charlie       (197)    199       1 2445132  
   250   25.8  3.1 10.6  chr25             33321649 33321729  (4180322) + EnSpm-N36_DR      DNA/CMC-EnSpm          2236   2311   (914) 2445133 *
   377   21.1  2.6  0.0  chr25             33321730 33321805  (4180246) + DNA6-10_DR        DNA                    2754   2831  (3875) 2445134  
   204   30.9  0.0  2.5  chr25             33321733 33321815  (4180236) C EnSpm-3_DR        DNA/CMC-EnSpm        (2071)   6377    6297 2445135 *
   873    8.5  0.0  0.0  chr25             33321789 33321906  (4180145) + TDR19             DNA/hAT-Charlie          84    201   (204) 2445136 *
  1017   12.6 24.2  0.0  chr25             33321906 33322117  (4179934) C HarbingerN6B_DR   DNA/PIF-Harbinger     (171)    551     289 2445131  
   647   17.9  3.0  0.0  chr25             33321907 33321922  (4180129) C DNA2-16_DR        DNA                  (4101)  13950   13813 2445137 *
   208    0.0  0.0  0.0  chr25             33322119 33322142  (4179909) C hAT-N34_DR        DNA/hAT-Ac              (0)    949     926 2445138  
   276    3.0  0.0  0.0  chr25             33322165 33322197  (4179854) + DNA-1-5_DR        DNA                     716    748     (0) 2445139  
   260   23.7  3.7  1.2  chr25             33322198 33322253  (4179798) C hAT-28N1_DR       DNA/hAT-Charlie       (228)   1084    1027 2445140  
  6078    5.6  1.1  0.0  chr25             33323631 33324394  (4177657) C piggyBac-N1_DR    DNA/PiggyBac            (4)   1001     230 2445141  
  3424    9.3 31.5  0.3  chr25             33324403 33325078  (4176973) + TC1DR3B           DNA/TcMar-Tc1             4    889     (0) 2445142  
   303   21.1  6.6  0.0  chr25             33325079 33325150  (4176901) C DNA6-1_DR         DNA/hAT-hAT5          (573)    576     500 2445143  
   256   23.7  1.3  5.5  chr25             33325083 33325158  (4176893) + EnSpm-8_DR        DNA/CMC-EnSpm          7910   7982  (1459) 2445144 *
   806   16.9  5.0  0.5  chr25             33326075 33326253  (4175798) C DNA11TA1_DR       DNA/CMC-EnSpm          (14)    189       3 2445145  
   254   14.9  2.0 14.3  chr25             33326208 33326309  (4175742) C MOSAT_DR          Satellite             (856)   1231    1141 2445146 *
   782   12.3 30.3  2.8  chr25             33326311 33326561  (4175490) C EnSpm-N21_DR      DNA/CMC-EnSpm         (160)    319       2 2445147  
  8835    9.4  3.5  0.1  chr25             33326633 33327863  (4174188) C EXPANDER1_DR      LINE/RTE-BovB           (0)   3365    2093 2445148  
   668   17.2  0.0  1.6  chr25             33328157 33328280  (4173771) + Kolobok-N11_DR    DNA/Kolobok-T2            1    122   (349) 2445149  
  5023    4.8 24.1  1.5  chr25             33328291 33329076  (4172975) C DNA-8-11_DR       DNA/hAT-Ac              (0)    961       1 2445150  
  1948   10.3 14.4  0.0  chr25             33329080 33329391  (4172660) C DNA8-17_DR        DNA/hAT-Tip100        (141)   1672    1316 2445151  
   557   11.2  0.0  1.1  chr25             33329389 33329478  (4172573) C Mariner-N38_DR    DNA/TcMar-Tc1         (451)     96       8 2445152 *
   412   13.5  1.0 11.0  chr25             33329390 33329489  (4172562) C hAT-N198_DR       DNA/hAT-Charlie       (584)    815     725 2445153 *
  1478   12.1  4.5  0.0  chr25             33330194 33330457  (4171594) C Mariner-N31_DR    DNA/TcMar-Tc1           (0)    540     265 2445154 *
  3069    1.1  1.1  0.3  chr25             33330447 33330820  (4171231) + L1-109_DR         LINE/L1                4923   5299     (1) 2445155  
  1026    7.5 16.2  4.8  chr25             33330816 33331080  (4170971) C Mariner-N31_DR    DNA/TcMar-Tc1         (246)    294       1 2445156 *
   288   18.7  6.6  8.7  chr25             33331081 33331138  (4170913) + EnSpm-N47_DR      DNA/CMC-EnSpm?         2540   2594   (423) 2445157 *
   676   14.0  1.8  2.4  chr25             33331022 33331189  (4170862) + MuDR-2_DR         DNA/MULE-MuDR         16277  16443  (7490) 2445158 *
  2318   12.9  3.4  2.1  chr25             33331077 33331631  (4170420) C Helitron-N2_DR    RC/Helitron           (882)   1581    1111 2445159  
   427   16.1  9.0  5.4  chr25             33331517 33331660  (4170391) C hAT5-N2_DR        DNA/hAT-hAT5         (1326)   1259    1111 2445160 *
   563    5.0  1.1  7.5  chr25             33331573 33331814  (4170237) + (TAA)n            Simple_repeat             1    226     (0) 2445161  
   305    6.9  2.6  2.9  chr25             33331727 33331876  (4170175) + DNA-1-7_DR        DNA/PIF-Harbinger       671    817   (621) 2445162 *
  1904    7.1  5.2  0.3  chr25             33332315 33332584  (4169467) C TC1DR3            DNA/TcMar-Tc1           (0)   1225     943 2445163 *
  2276   10.7  0.6  0.3  chr25             33332561 33332889  (4169162) C TC1DR3            DNA/TcMar-Tc1         (890)    335       6 2445164  
   206   23.1  0.0  0.0  chr25             33332865 33332903  (4169148) + Merlin-2_DR       DNA/Merlin             4872   4910  (9011) 2445165 *
   449   14.6  6.2  1.0  chr25             33333741 33333837  (4168214) C DNA11TA1_DR       DNA/CMC-EnSpm           (0)    203     102 2445166  
   244   19.8 10.4  4.5  chr25             33333812 33333917  (4168134) + DNAX-23_DR        DNA                    9254   9365  (2436) 2445167 *
   473   13.3 16.4  4.1  chr25             33333833 33333942  (4168109) + DIRS-1E-LTR_DR    LTR/Ngaro               202    324   (366) 2445168 *
   553   19.0  0.7  3.8  chr25             33333942 33334078  (4167973) + Harbinger-4N1B_DR DNA/PIF-Harbinger       800    932   (231) 2445169  
   293   16.8 16.7  1.0  chr25             33334069 33334158  (4167893) C hAT-N53B_DR       DNA/hAT-Ac           (1860)   2317    2214 2445170 *
   393    9.4  0.0  7.8  chr25             33334103 33334171  (4167880) C DNA-2-2_DR        DNA                   (343)     64       1 2445171  
   536   16.9  0.0 14.0  chr25             33334173 33334351  (4167700) + CryptonV-1_DR     DNA/Crypton-V          9013   9169  (8704) 2445172  
   720    3.4  1.1  0.0  chr25             33334359 33334447  (4167604) C hAT-N177C_DR      DNA/hAT-Tip100          (0)   1732    1643 2445173  
   416   10.3  1.7  0.0  chr25             33334463 33334520  (4167531) + SINE2-5_DR        SINE/tRNA-V-RTE         217    275     (7) 2445174  
   436   11.1  0.0  0.0  chr25             33334544 33334606  (4167445) C DNA-TA-7_DR       DNA/TcMar-Fot1        (586)    407     345 2445175  
  2445    7.7 11.1  3.0  chr25             33334794 33335170  (4166881) + DNA-2-2_DR        DNA                       1    407     (0) 2445176  
   207   20.8  0.0  2.1  chr25             33336001 33336049  (4166002) + Tx1-56_DR         LINE/L1-Tx1            5070   5117   (470) 2445177  
   207   20.8  0.0  2.1  chr25             33336516 33336564  (4165487) + Tx1-56_DR         LINE/L1-Tx1            5070   5117   (470) 2445178  
  2131    8.9  0.9  0.3  chr25             33337872 33338198  (4163853) C Mariner-N38_DR    DNA/TcMar-Tc1          (12)    535     207 2445179  
   401   13.4  9.4  8.4  chr25             33339088 33339193  (4162858) + Kolobok-N11_DR    DNA/Kolobok-T2            1    107   (364) 2445180  
   509   13.2  8.7  5.5  chr25             33339194 33339211  (4162840) C LOOPERN4B_DR      DNA/Kolobok-T2          (0)    503     410 2445181  
  2391   10.7  1.4  1.6  chr25             33339253 33339623  (4162428) + DIRS-1-LTR_DR     LTR/Ngaro                 4    373   (249) 2445182  
   637   22.7  1.0  7.1  chr25             33339451 33339626  (4162425) + DNA9-3_DR         DNA/MULE-MuDR?         9630   9794  (1585) 2445183 *
 11535    1.9  0.7  0.5  chr25             33339627 33340977  (4161074) + DNA-5-5_DR        DNA/hAT                   1   1353     (0) 2445184  
  1596    9.3  0.0  4.8  chr25             33340978 33341238  (4160813) + DIRS-1-LTR_DR     LTR/Ngaro               372    620     (2) 2445185  
   286   14.0  3.4  3.4  chr25             33341250 33341308  (4160743) C Mariner-10_DR     DNA/TcMar-Tc1           (0)   1597    1539 2445186 *
   683   12.2  9.7  6.7  chr25             33341300 33341474  (4160577) + Mariner-10_DR     DNA/TcMar-Tc1          1418   1597     (0) 2445187  
   633   13.7  0.0  0.0  chr25             33342282 33342378  (4159673) C DNA8-27B_DR       DNA                    (14)    885     789 2445188  
  7724    5.1  1.1  1.3  chr25             33342379 33343371  (4158680) + LOOPERN1_DR       DNA/Kolobok-T2            1    991   (243) 2445189  
  3248   14.1  2.5  0.0  chr25             33343370 33343893  (4158158) + hAT-N22B_DR       DNA/hAT-Ac              261    797   (582) 2445190 *
  1567    8.4  6.7  0.0  chr25             33343895 33344133  (4157918) + hAT-N22C_DR       DNA/hAT-Ac              435    689     (5) 2445191  
   461   13.4  0.0  0.0  chr25             33344132 33344198  (4157853) C Harbinger-8N2_DR  DNA/PIF-Harbinger     (217)    331     265 2445192 *
   424   11.1  0.0  0.0  chr25             33344231 33344293  (4157758) + hAT-N66B_DR       DNA/hAT-Charlie         130    192     (3) 2445193  
   215   17.5 19.8  2.3  chr25             33345331 33345441  (4156610) C EnSpm-N13_DR      DNA/CMC-EnSpm        (3870)  18279   18150 2445194  
   310    0.0  0.0  0.0  chr25             33345470 33345501  (4156550) + SINE3-1a          SINE/5S-Deu-L2            1     32   (538) 2445195  
  2404    5.2 11.7  0.6  chr25             33345503 33345828  (4156223) + SINE3-1a          SINE/5S-Deu-L2          202    563     (7) 2445195  
   356   18.1  3.5  5.8  chr25             33345804 33345827  (4156224) C DNA8-26_DR        DNA                  (3729)    801     705 2445196 *
   491    8.3  0.0 11.2  chr25             33345828 33345936  (4156115) C Mariner-N18_DR    DNA/TcMar-ISRm11      (488)    124      27 2445197  
   472   14.9  0.8  2.6  chr25             33345834 33345950  (4156101) C EnSpm-N13_DR      DNA/CMC-EnSpm       (15945)   6204    6090 2445198 *
   675   12.1  9.5 10.6  chr25             33345869 33345967  (4156084) + EnSpm-N2_DR       DNA/CMC-EnSpm          2988   3117   (898) 2445199  
   285   21.5  0.0  1.5  chr25             33345968 33346033  (4156018) + Penelope-1_DR     LINE/Penelope          3653   3717   (729) 2445200 *
   432   14.6  4.6  0.0  chr25             33345996 33346125  (4155926) + Gypsy123-I_DR     LTR/Gypsy               542    677  (4737) 2445201  
   309    7.4  1.4 13.5  chr25             33346015 33346155  (4155896) + DNA-8-29_DR       DNA/hAT-Tip100          818    943    (77) 2445202 *
   675   12.1  9.5 10.6  chr25             33346156 33346193  (4155858) + EnSpm-N2_DR       DNA/CMC-EnSpm          3118   3170   (845) 2445199  
  6086    6.7  5.0  0.2  chr25             33346294 33347112  (4154939) + TC1DR3            DNA/TcMar-Tc1            68    925   (300) 2445203  
  2670    5.8  0.0  0.0  chr25             33347109 33347434  (4154617) C Harbinger-2_DR    DNA/PIF-Harbinger       (0)   4327    4002 2445204 *
   425   12.3  0.0  0.0  chr25             33347433 33347497  (4154554) C Harbinger-2_DR    DNA/PIF-Harbinger    (3947)    380     316 2445205 *
   237   20.6 16.4  4.1  chr25             33347548 33347699  (4154352) C EnSpm-N13_DR      DNA/CMC-EnSpm        (5121)  17028   16859 2445206  
  1522   11.7 24.4  1.3  chr25             33348490 33348878  (4153173) C EnSpm-N21_DR      DNA/CMC-EnSpm           (0)    479       2 2445207  
   287   19.7  0.0  4.9  chr25             33348912 33348975  (4153076) C DNA6-1_DR         DNA/hAT-hAT5          (565)    584     524 2445208  
   259   25.0  5.7  6.4  chr25             33348983 33348997  (4153054) + Helitron-2_DR     RC/Helitron            7911   7924 (19488) 2445209  
   865   18.2 15.1  1.3  chr25             33348998 33349269  (4152782) C ANGEL             DNA/Kolobok             (0)    309       1 2445210  
   991   15.0 15.6  1.0  chr25             33349294 33349562  (4152489) C ANGEL             DNA/Kolobok             (1)    308       1 2445211  
   278   21.9  7.3  5.1  chr25             33349563 33349607  (4152444) C DNA6-1_DR         DNA/hAT-hAT5          (622)    527     481 2445208  
   921   10.5  6.8  0.0  chr25             33349619 33349780  (4152271) C EnSpm-N21_DR      DNA/CMC-EnSpm         (172)    307     135 2445212  
   250    9.6  5.6  3.6  chr25             33349814 33349867  (4152184) C EnSpm-N21_DR      DNA/CMC-EnSpm         (423)     56       2 2445212  
   725   18.1 12.3  2.2  chr25             33349889 33350091  (4151960) C ANGEL             DNA/Kolobok            (86)    223       1 2445213  
   514   23.9 12.6  3.9  chr25             33350092 33350128  (4151923) C EnSpm-17_DR       DNA/CMC-EnSpm        (6060)   3216    3160 2445214  
   224   29.4  1.1  2.3  chr25             33350093 33350116  (4151935) + DNA6-1_DR         DNA/hAT-hAT5            503    525   (624) 2445215 *
  1194   14.1 11.4  1.3  chr25             33350117 33350397  (4151654) C ANGEL             DNA/Kolobok             (0)    309       1 2445216  
   454   25.8  5.9  4.1  chr25             33350398 33350431  (4151620) C TE-X-13_DR        Unknown              (1305)   1120    1083 2445217 *
   916   16.4 14.7  1.0  chr25             33350398 33350662  (4151389) C ANGEL             DNA/Kolobok             (8)    301       1 2445218  
  2224   10.5 10.8  1.5  chr25             33350722 33351145  (4150906) C Mariner-N38_DR    DNA/TcMar-Tc1          (27)    520      58 2445219  
   673   13.8 29.4  1.4  chr25             33350943 33351170  (4150881) + CryptonV-N5_DR    DNA/Crypton-V         16786  17076  (7461) 2445220 *
  6332    3.2  3.4  0.0  chr25             33351181 33351940  (4150111) C DNA2-2_DR         DNA                     (0)    786       1 2445221  
   266   16.7  8.8  0.0  chr25             33351941 33352032  (4150019) + hAT-N48B_DR       DNA/hAT-Ac             1565   1666   (474) 2445222 *
   501   12.6  0.0  0.0  chr25             33351932 33352042  (4150009) + Zisupton-7_DR     DNA/Zisupton          11372  11482  (5600) 2445223 *
   597    5.7  0.0  0.0  chr25             33351944 33352048  (4150003) C Zisupton-6_DR     DNA/Zisupton        (12656)   9460    9356 2445224  
   496   17.5  0.0  3.3  chr25             33351955 33352078  (4149973) C EnSpm-N14_DR      DNA/CMC-EnSpm         (929)   3651    3532 2445225 *
  3694    9.9  1.3  1.4  chr25             33351974 33352527  (4149524) C Merlin-1_DR       DNA/Merlin           (8898)   1629    1077 2445226  
   237   29.4  7.7  1.2  chr25             33352049 33352093  (4149958) + DIRS-15B_DR       LTR/Ngaro              3999   4158  (1151) 2445227 *
   577   18.2 16.5  0.0  chr25             33352952 33353127  (4148924) + DNAX-25B_DR       DNA/Zisupton           2279   2483  (1055) 2445228 *
  1951   10.8  6.8  0.0  chr25             33352971 33353265  (4148786) + HE1_DR1           SINE/tRNA-V-RTE          68    382    (20) 2445229  
   240    2.3  6.4  6.4  chr25             33353831 33353877  (4148174) + CryptonV-3_DR     DNA/Crypton-V          2742   2788 (20665) 2445230  
  2352    6.4  5.1  5.1  chr25             33353878 33354272  (4147779) + DNA-2-23_DR       DNA/CMC-EnSpm             1    395   (405) 2445231  
   493   11.1  0.0  6.5  chr25             33354219 33354382  (4147669) C Helitron-4_DR     RC/Helitron         (19905)  11963   11810 2445232 *
   462    7.5  1.2  3.1  chr25             33354243 33354407  (4147644) + DNA-8-29_DR       DNA/hAT-Tip100          782    943    (77) 2445233 *
   717    5.1  1.9  0.0  chr25             33354270 33354427  (4147624) C EnSpm-6N1_DR      DNA/CMC-EnSpm        (8149)   1087     927 2445234  
   598    5.8  1.2  4.4  chr25             33354283 33354445  (4147606) C Zisupton-6_DR     DNA/Zisupton         (5575)  16541   16384 2445235 *
   542   12.5  0.0  9.4  chr25             33354428 33354490  (4147561) C ZFERV-2-I_DR      LTR/ERV1             (9721)    843     642 2445236 *
   287    8.8 13.6  2.2  chr25             33354587 33354667  (4147384) + hAT-33N1_DR       DNA/hAT-Charlie         886    975   (219) 2445237  
  1248   24.2 10.9  6.8  chr25             33357068 33358506  (4143545) + IS3EU-1N1_DR      DNA/IS3EU               376   1869   (119) 2445238  
   229   12.4  0.0 26.1  chr25             33358566 33358652  (4143399) + EnSpm-11_DR       DNA/CMC-EnSpm           791    859  (8144) 2445239  
   608   21.0 12.7  6.8  chr25             33358677 33358998  (4143053) C Mariner-N38_DR    DNA/TcMar-Tc1         (141)    406      67 2445240  
   321   24.6 14.5  7.1  chr25             33358796 33359071  (4142980) C ENSPM-6_DR        DNA/CMC-EnSpm       (18313)  14303   14009 2445241 *
   377    6.0  0.0  4.0  chr25             33359637 33359688  (4142363) + DNA-2-2_DR        DNA                       1     50   (357) 2445242  
   358    4.0  0.0  6.0  chr25             33359647 33359699  (4142352) C hAT-N53B_DR       DNA/hAT-Ac           (2059)   2118    2069 2445243 *
   315   23.8 17.1  0.7  chr25             33359771 33359893  (4142158) C HATN8_DR          DNA/Zisupton            (0)    255     113 2445244 *
   557   19.6  0.6 10.3  chr25             33359889 33359911  (4142140) + MuDR-2N1_DR       DNA/MULE-MuDR          4605   4613  (7612) 2445245  
  2930    3.7  0.0  1.4  chr25             33359912 33360268  (4141783) + DNA-X-4B_DR       DNA                       1    352    (69) 2445246  
  2816    8.1  3.7  3.2  chr25             33360278 33360786  (4141265) + DNA-2-2_DR        DNA                      15    406     (1) 2445247  
   221   16.9  6.5  7.9  chr25             33360787 33360814  (4141237) + hAT-N53B_DR       DNA/hAT-Ac             2128   2154  (2023) 2445248 *
   773    7.8  0.0  0.0  chr25             33360792 33360893  (4141158) C TDR17B            DNA/Sola-1           (1006)    540     439 2445249  
  2448    7.3  1.3  1.3  chr25             33361245 33361618  (4140433) + DNA-2-30B_DR      DNA                      40    413     (0) 2445250  
  1813    8.9 26.2  0.2  chr25             33361619 33361946  (4140105) C Tc1-5_DR          DNA/TcMar-Tc1         (520)    714     302 2445251  
  3629    9.8  4.1  2.2  chr25             33362110 33362651  (4139400) C Tc1-5_DR          DNA/TcMar-Tc1         (381)    853     302 2445252  
  2253   14.2  5.0  0.5  chr25             33363558 33363938  (4138113) C Harbinger-4N1_DR  DNA/PIF-Harbinger       (0)   1021     624 2445253  
   661    7.4  0.0  0.0  chr25             33363928 33363938  (4138113) C EnSpm-16_DR       DNA/CMC-EnSpm        (1122)   8662    8568 2445254 *
   681    2.4  0.0  0.0  chr25             33363939 33364022  (4138029) C DNA2-3_DR         DNA/hAT?                (0)   1245    1162 2445255  
  4831    3.2  0.0  0.3  chr25             33364077 33364646  (4137405) + SINE3-1a          SINE/5S-Deu-L2            1    568     (2) 2445256  
   608   14.3  0.0  0.9  chr25             33364556 33364661  (4137390) C hAT-N203_DR       DNA/hAT-Tip100       (5226)    315     211 2445257 *
   323   14.5 13.3  1.7  chr25             33364629 33364733  (4137318) C DNA8-25_DR        DNA                   (977)   2990    2874 2445258 *
  2777    5.2  1.3  0.3  chr25             33364648 33365031  (4137020) C DNA2-3_DR         DNA/hAT?               (80)   1165     778 2445255  
   325    7.5  0.0  1.9  chr25             33364986 33365039  (4137012) C DNA9-5_DR         DNA                  (2892)   2035    1983 2445259 *
   420   26.1  7.1  0.8  chr25             33365030 33365141  (4136910) + TDR13B2           DNA                      12    130   (649) 2445260 *
  1061    9.0  0.6  4.1  chr25             33365130 33365332  (4136719) + REX1-1_DR         LINE/Rex-Babar         3142   3477   (113) 2445261  
  6352    5.1  2.6  0.0  chr25             33365333 33366137  (4135914) + hAT-N22B_DR       DNA/hAT-Ac                1    826   (553) 2445262  
  1855   16.8  2.2  5.0  chr25             33366138 33366627  (4135424) C Copia-11I_DR-LTR  LTR/Gypsy?              (0)    477       1 2445263  
   432   28.2  6.0  4.0  chr25             33366628 33366817  (4135234) C hAT-N22B_DR       DNA/hAT-Ac            (403)    976     783 2445264 *
  1838    3.3  0.0  0.0  chr25             33366628 33366842  (4135209) + hAT-N22B_DR       DNA/hAT-Ac              822   1036   (343) 2445265  
   256    9.5  0.0  0.0  chr25             33366842 33366883  (4135168) + REX1-1_DR         LINE/Rex-Babar         3549   3590     (0) 2445266 *
  2128   14.0  8.7  3.1  chr25             33367868 33368294  (4133757) C Tc1-4_DR          DNA/TcMar-Tc1          (26)   1546    1097 2445267  
   377   18.6  8.4  6.2  chr25             33368767 33368909  (4133142) + EnSpm1_DR         DNA/CMC-EnSpm          8446   8591   (897) 2445268 *
   594   15.5  4.2  3.3  chr25             33368793 33368912  (4133139) + DNA2-15_DR        DNA/hAT-Ac              389    509    (21) 2445269  
  2652    8.4  4.1  0.6  chr25             33368914 33369380  (4132671) C Daphne-27_DRe     LINE/L2                 (4)   1922    1440 2445270  
   310   15.4  0.0  0.0  chr25             33369377 33369428  (4132623) C DNA9TA1_DR        DNA/TcMar-Tc1        (2018)   1315    1264 2445271 *
  3143    1.9  0.0  0.0  chr25             33369442 33369810  (4132241) C Merlin-N1_DR      DNA/Merlin              (0)    369       1 2445272  
   507   19.3  4.1  2.9  chr25             33369833 33370003  (4132048) C DNA9TA1_DR        DNA/TcMar-Tc1        (2052)   1281    1109 2445271 *
   692   17.4  4.8  4.3  chr25             33369888 33370097  (4131954) C hAT-N157_DR       DNA/hAT-Ac            (788)    769     559 2445273 *
   723   14.0  0.8  2.4  chr25             33369980 33370179  (4131872) C DNA9TA1_DR        DNA/CMC-EnSpm        (2096)   1237    1105 2445274 *
  1662   16.0  0.6  2.3  chr25             33370137 33370450  (4131601) C hAT-N157_DR       DNA/hAT-Ac            (788)    769     461 2445275  
   267    9.5  0.0  0.0  chr25             33370434 33370475  (4131576) C Daphne-27_DRe     LINE/L2               (481)   1445    1404 2445276 *
   478   26.1  0.0 13.8  chr25             33371124 33371152  (4130899) + DNA-2-32_DR       DNA/CMC-EnSpm?         2450   2456  (6326) 2445277  
  1751    3.7  7.2  2.3  chr25             33371153 33371401  (4130650) + HE2_DR            SINE/tRNA-V-RTE           3    263   (100) 2445278  
   329    6.1  2.0  0.0  chr25             33371401 33371449  (4130602) C DNAX-23_DR        DNA                  (2310)   9491    9442 2445279 *
  1480    6.3 30.2  2.4  chr25             33371402 33371443  (4130608) + hAT-N137_DR       DNA/hAT-Ac             2337   2706   (865) 2445280  
  2414    6.4  4.9  0.0  chr25             33372497 33372823  (4129228) + DNA-3-2B_DR       DNA/PIF-Harbinger         1    343   (489) 2445281  
   261   12.9  0.0  8.6  chr25             33372799 33372874  (4129177) C hAT-25_DR         DNA/hAT-Charlie        (58)   2342    2273 2445282 *
   292   15.2  0.0  1.5  chr25             33372809 33372875  (4129176) + Zisupton-6_DR     DNA/Zisupton           1104   1169 (20947) 2445283 *
   298    6.6  0.0  3.3  chr25             33372823 33372885  (4129166) C DNA8-25_DR        DNA                  (3290)    677     617 2445284  
   210   10.7  1.8  1.8  chr25             33372838 33372894  (4129157) C Zisupton-6_DR     DNA/Zisupton        (17097)   5019    4963 2445285 *
  1700   12.3  2.3  0.0  chr25             33372878 33373138  (4128913) C DNA13TA1a_DR      DNA/TcMar-Tc1          (50)    268       2 2445286  
   526   15.1  3.3 11.5  chr25             33373145 33373294  (4128757) C hAT-N122_DR       DNA/hAT-Ac            (438)    139       1 2445287  
   204   12.5  0.0  0.0  chr25             33373948 33373979  (4128072) + TE-X-16_DR        DNA/Crypton-A           322    353     (0) 2445288  
   213    0.0  2.9  2.9  chr25             33374018 33374052  (4127999) C TE-X-16_DR        DNA/Crypton-A          (83)    270     236 2445289  
  1683    7.8  2.0  0.0  chr25             33374265 33374509  (4127542) + DNA-2-30B_DR      DNA                       1    250   (163) 2445290  
  5085   11.0  2.3  1.4  chr25             33374510 33375281  (4126770) C TDR13B2           DNA                     (0)    779       1 2445291  
  1238    7.0  0.0  0.0  chr25             33375282 33375452  (4126599) C DNA-2-30B_DR      DNA                   (242)    171       1 2445292  
   206   12.5  0.0  0.0  chr25             33376070 33376109  (4125942) C EnSpm-N48B_DR     DNA/CMC-EnSpm        (6252)    707     668 2445293 *
   244   17.7  0.0  8.8  chr25             33376082 33376143  (4125908) C hAT-N35B_DR       DNA/hAT-Ac            (697)    915     859 2445294  
  5932    8.8  5.0  2.4  chr25             33376776 33377717  (4124334) + LOOPERN1_DR       DNA/Kolobok-T2            1    966   (268) 2445295  
   415   10.3  0.0  3.9  chr25             33377718 33377798  (4124253) + hAT-N21B_DR       DNA/hAT-Ac              779    856   (445) 2445296  
   296   14.1  1.4  0.0  chr25             33377737 33377807  (4124244) C ENSPM-6_DR        DNA/CMC-EnSpm       (18676)  13940   13869 2445297 *
  3398   11.2  4.2  1.2  chr25             33377795 33378344  (4123707) C L1-121_DR         LINE/L1                 (1)   1419     854 2445298  
  6372   10.0  0.5  0.1  chr25             33378357 33379226  (4122825) + EXPANDER1_DR      LINE/RTE-BovB          2131   3003   (362) 2445299  
   305   18.1  0.0  5.6  chr25             33379212 33379224  (4122827) C TDR13             DNA                   (700)     72       1 2445300 *
   502    4.8  0.0  0.0  chr25             33379225 33379287  (4122764) + TDR13B            DNA                     701    763     (0) 2445301  
   255   17.0 10.0  2.1  chr25             33380734 33380823  (4121228) + EnSpm-N26B_DR     DNA/CMC-EnSpm             7    103   (118) 2445302  
   527    8.8  0.0  0.0  chr25             33380837 33380904  (4121147) C TDR13B            DNA                     (0)    763     696 2445303  
   415   11.9  0.0  7.3  chr25             33380936 33381053  (4120998) C Merlin-2_DR       DNA/Merlin           (4271)   9650    9541 2445304  
   287   14.4  3.0  5.4  chr25             33380946 33381077  (4120974) C EnSpm-N37_DR      DNA/CMC-EnSpm        (2266)   4381    4253 2445305 *
   573    9.1  2.3  7.2  chr25             33380960 33381090  (4120961) + hAT-N21_DR        DNA/hAT-Charlie        1644   1768    (78) 2445306 *
  1417   20.9  8.4  6.2  chr25             33380975 33381072  (4120979) C Zisupton-6_DR     DNA/Zisupton        (12632)   9484    9296 2445307  
  1214   10.2  0.0  0.0  chr25             33381073 33381238  (4120813) + DNA6-6_DR         DNA                    4391   4556  (6725) 2445308 *
  1572   11.7  0.0  3.2  chr25             33381107 33381531  (4120520) + Penelope-1_DR     LINE/Penelope          3733   4144   (302) 2445309  
  1417   20.9  8.4  6.2  chr25             33381532 33381903  (4120148) C Zisupton-6_DR     DNA/Zisupton        (12632)   9295    8568 2445307 *
  2656    7.5  0.7 16.3  chr25             33381555 33382148  (4119903) + EnSpm-6N1_DR      DNA/CMC-EnSpm           949   1462  (7774) 2445310 *
  4255    9.0  1.4  1.6  chr25             33381643 33382333  (4119718) C Merlin-1_DR       DNA/Merlin           (8289)   2238    1549 2445311  
   840   12.6  0.2 41.7  chr25             33381918 33382207  (4119844) + hAT-N145_DR       DNA/hAT-Ac             1089   1422   (165) 2445312 *
   944    9.4  4.9  1.6  chr25             33382208 33382391  (4119660) + Zisupton-6_DR     DNA/Zisupton           9164   9353 (12763) 2445313  
   236   30.3  1.1  5.8  chr25             33382251 33382264  (4119787) + L1-82_DR          LINE/L1                5616   5723   (287) 2445314 *
   560   11.6  0.0  4.5  chr25             33382265 33382426  (4119625) C EnSpm-N2_DR       DNA/CMC-EnSpm         (950)   3065    2911 2445315  
   530   12.0  9.7  4.6  chr25             33382287 33382513  (4119538) + Helitron-4_DR     RC/Helitron           11810  12047 (19821) 2445316 *
   761    8.2  5.2  0.7  chr25             33382415 33382549  (4119502) + DNA11TA1_DR       DNA/CMC-EnSpm            63    203     (0) 2445317  
   567   13.8  0.9  0.9  chr25             33382550 33382656  (4119395) + hAT-N91_DR        DNA/hAT-Ac              249    355     (0) 2445318  
  3004    5.0  1.6  1.3  chr25             33383567 33383949  (4118102) C PROTOP1_DR        DNA/P                   (0)    384       1 2445319  
  5711    8.6  5.5  0.4  chr25             33383973 33384768  (4117283) + DNA-1-3_DR        DNA/PIF-Harbinger         1    837     (0) 2445320  
   427   15.4  5.5  0.0  chr25             33384987 33385077  (4116974) C TE-X-23_DR        Unknown               (312)    465     370 2445321  
   411    9.6 22.6  1.0  chr25             33385108 33385191  (4116860) C hAT-N152_DR       DNA/hAT-Blackjack     (172)    158      57 2445322  
   409   25.8  4.5 11.7  chr25             33385204 33385379  (4116672) C CryptonV-N5_DR    DNA/Crypton-V       (19583)   4954    4725 2445323  
   414   18.6  0.0  0.0  chr25             33385380 33385449  (4116602) + EnSpm-N48B_DR     DNA/CMC-EnSpm           769    838  (6121) 2445324  
   591   18.9  9.4  0.0  chr25             33385487 33385613  (4116438) C hAT-N152_DR       DNA/hAT-Blackjack     (112)    218      80 2445325  
  2838    9.0 32.0  1.0  chr25             33385618 33386213  (4115838) C TDR13B2           DNA                     (0)    779       1 2445326  
   324   18.1  4.8  1.1  chr25             33386231 33386314  (4115737) C DNA6-6_DR         DNA                  (6716)   4565    4479 2445327 *
   461   17.9  1.2  0.0  chr25             33386243 33386326  (4115725) C CryptonV-N5_DR    DNA/Crypton-V       (20361)   4176    4092 2445328  
   262   23.9  4.0  3.0  chr25             33386244 33386342  (4115709) + DNA8-28_DR        DNA/hAT                3056   3155  (3987) 2445329 *
   295   17.4  4.1 12.1  chr25             33386315 33386327  (4115724) + IS3EU-4_DR        DNA/IS3EU             12462  12551  (2478) 2445330  
   352   18.5 25.2  1.6  chr25             33386350 33386448  (4115603) C hAT-N152_DR       DNA/hAT-Blackjack     (100)    230     109 2445331  
   229   14.3  0.0  0.0  chr25             33386489 33386523  (4115528) C CryptonV-N5_DR    DNA/Crypton-V       (19636)   4901    4867 2445332  
   268   28.1  0.0  2.2  chr25             33386547 33386558  (4115493) C Polinton-1N1_DR   DNA/Maverick         (1270)  14199   14111 2445333  
   437   19.0  0.0  0.0  chr25             33386559 33386637  (4115414) + EnSpm-N48B_DR     DNA/CMC-EnSpm           802    880  (6079) 2445334  
   217   15.2  0.0  4.3  chr25             33386621 33386668  (4115383) C DIRS-1F-LTR_DR    LTR/Ngaro             (378)    307     262 2445335 *
   227   19.1  0.0  0.0  chr25             33386628 33386669  (4115382) C DNA8-25_DR        DNA                  (1981)   1986    1945 2445336  
   209   22.9  8.2  2.2  chr25             33386709 33386793  (4115258) + Helitron-1_DR     RC/Helitron            6744   6833 (19467) 2445337 *
   285   20.6  4.8  0.0  chr25             33386737 33386799  (4115252) C Harbinger-2_DR    DNA/PIF-Harbinger    (4261)     66       1 2445338  
   597   14.2  3.4  4.8  chr25             33387238 33387385  (4114666) C EnSpm-N16_DR      DNA/CMC-EnSpm           (6)    196      51 2445339  
  1053    7.7  1.3  0.6  chr25             33387387 33387543  (4114508) + Gypsy-168-LTR_DR  LTR/Gypsy                 1    158   (381) 2445340  
  4610    3.3  0.0  0.4  chr25             33387545 33388085  (4113966) + DNA21TA1_DR       DNA/TcMar-Tc1             1    539     (0) 2445341  
  2397   10.9  2.1  0.5  chr25             33388088 33388464  (4113587) + Gypsy-168-LTR_DR  LTR/Gypsy               157    539     (0) 2445340  
  1441   13.8 13.1  0.0  chr25             33388485 33388744  (4113307) C TDR13B2           DNA                   (485)    294       1 2445342  
  2248   10.4 25.9  0.0  chr25             33388812 33389232  (4112819) C TDR5              DNA/CMC-EnSpm           (1)    530       1 2445343  
   276   23.2  0.0  3.6  chr25             33389306 33389363  (4112688) C EnSpm-N48B_DR     DNA/CMC-EnSpm        (4333)   2626    2571 2445344 *
  1813   10.5 10.8  0.3  chr25             33389318 33389623  (4112428) + SINE2-4_DR        SINE/tRNA-V-RTE          29    366     (5) 2445345  
   647   16.1  8.5  5.5  chr25             33389501 33389677  (4112374) + hAT-N127_DR       DNA/hAT-Charlie        6997   7178  (3138) 2445346 *
  1666   12.9  0.3  1.4  chr25             33390122 33390404  (4111647) + LOOPERN6B_DR      DNA/Kolobok-T2?          43    322   (474) 2445347  
   236   24.6  5.6  4.1  chr25             33390469 33390540  (4111511) C hAT-N127_DR       DNA/hAT-Charlie       (561)   9755    9683 2445348 *
   274   17.9  1.8  0.0  chr25             33390492 33390533  (4111518) C EnSpm-N3B_DR      DNA/CMC-EnSpm         (771)   2963    2921 2445349  
  1507    6.7  0.0  0.0  chr25             33390534 33390726  (4111325) + LTR-11_DR-LTR     LTR                       1    193     (0) 2445350  
   310    4.7  0.0  0.0  chr25             33390727 33390769  (4111282) + LTR-11_DR-I       LTR                       1     43     (0) 2445351  
  1558    5.7  0.0  0.0  chr25             33390770 33390962  (4111089) + LTR-11_DR-LTR     LTR                       1    193     (0) 2445352  
  1478   15.6  1.6  0.4  chr25             33390963 33391216  (4110835) C L2-5_DRe          LINE/L2                (60)   2167    1911 2445353  
  1698    6.7  7.1  0.0  chr25             33391217 33391454  (4110597) C HATN8_DR          DNA/Zisupton            (0)    255       1 2445354  
   347    7.5  3.7  1.8  chr25             33391455 33391507  (4110544) C hAT-N127_DR       DNA/hAT-Charlie       (896)   9420    9367 2445348  
   326   18.8  5.8  1.1  chr25             33391542 33391627  (4110424) C piggyBac-N13B_DR  DNA/PiggyBac          (398)   1003     914 2445355  
   222   21.8  0.0  1.4  chr25             33391605 33391674  (4110377) + hAT-N168B_DR      DNA/hAT-Charlie         395    463   (192) 2445356 *
  1370   16.8  1.1  7.1  chr25             33391866 33392147  (4109904) + DIRS-N2_DR        LTR/Ngaro              3885   4150  (1879) 2445357 *
  1835    9.6 33.8  2.7  chr25             33391907 33392303  (4109748) C HarbingerN1_DR    DNA/PIF-Harbinger     (133)    517       1 2445358  
   262   24.6  0.0  1.6  chr25             33392533 33392594  (4109457) C ERVN1-I_DR        LTR                   (599)     61       1 2445359  
  2986    9.9  7.1  4.7  chr25             33392628 33393189  (4108862) + DIRS-1-LTR_DR     LTR/Ngaro                 7    581    (41) 2445360  
   299   17.8  3.1  4.7  chr25             33393139 33393203  (4108848) + MuDR-2_DR         DNA/MULE-MuDR         15052  15115  (8818) 2445361 *
   249   15.6 20.3  0.0  chr25             33393201 33393264  (4108787) + Harbinger-2N2_DR  DNA/PIF-Harbinger       550    626     (0) 2445362 *
   396   14.5  0.0  0.0  chr25             33393265 33393324  (4108727) + Kolobok-N3_DR     DNA/Kolobok-T2?         311    370     (0) 2445363  
  2176   11.3  1.2  1.2  chr25             33393354 33393684  (4108367) + HE1_DR1           SINE/tRNA-V-RTE          48    378    (24) 2445364  
   751   12.6  7.1  2.5  chr25             33395333 33395487  (4106564) + DNAX-19_DR        DNA                       7    168   (271) 2445365  
  2303   11.1 21.9  0.8  chr25             33395553 33396054  (4105997) C DNA-8-30_DR       DNA/hAT-Ac            (155)    867     261 2445366  
   579   16.1  2.7 11.8  chr25             33396030 33396065  (4105986) + DNA6-6_DR         DNA                    7861   7884  (3397) 2445367 *
  2874    3.0  1.1  3.5  chr25             33396066 33396442  (4105609) + SINE2-3_DR        SINE/tRNA-V-RTE           1    368     (0) 2445368  
   953   11.6  0.6  6.7  chr25             33396306 33396480  (4105571) + HATN17_DR         DNA/hAT-Tip100          345    509  (1038) 2445369 *
  1041   10.1 11.5  0.4  chr25             33396447 33396654  (4105397) C DNA-8-30_DR       DNA/hAT-Ac            (767)    255      25 2445366  
   225   28.4  8.0  0.0  chr25             33397077 33397164  (4104887) + ANGEL             DNA/Kolobok               4     98   (211) 2445370  
  3019    4.9  5.6  0.7  chr25             33397220 33397610  (4104441) C Kolobok-N8_DRe    DNA/Kolobok-T2         (43)    852     443 2445371  
   760   10.4  0.6 17.3  chr25             33397592 33397611  (4104440) + hAT-N53B_DR       DNA/hAT-Ac             2049   2187  (1990) 2445372 *
  1113    6.3  0.0  0.0  chr25             33397612 33397748  (4104303) + DNA-2-2_DR        DNA                       1    137   (270) 2445373  
  2102    5.3 14.6  0.3  chr25             33397749 33398050  (4104001) + ERVN1-LTR_DR      LTR                       1    345     (0) 2445374  
   220   15.1  5.4  5.4  chr25             33398053 33398067  (4103984) + DNA-2-2_DR        DNA                     340    354    (53) 2445375  
  2200    9.4  2.0 11.8  chr25             33398068 33398511  (4103540) C DNA-2-2_DR        DNA                     (1)    406       2 2445376  
  3082    5.3  7.0  0.2  chr25             33398514 33398928  (4103123) C Kolobok-N8_DRe    DNA/Kolobok-T2        (452)    443       1 2445371  
   757   13.0  1.6  0.0  chr25             33398929 33399047  (4103004) C TDR24             DNA                   (322)    122       2 2445377  
   338   22.2  2.4  4.8  chr25             33400086 33400110  (4101941) C DNA7-N2_DR        DNA/hAT-hAT6          (293)   1721    1699 2445378  
  2626    5.8  5.5  0.0  chr25             33400111 33400456  (4101595) + SINE2-3_DR        SINE/tRNA-V-RTE           1    365     (3) 2445379  
  3479   10.2  6.2  0.9  chr25             33400462 33401006  (4101045) C Kolobok-4N1_DR    DNA/Kolobok-T2       (1095)    574       1 2445380  
  1315   14.8  5.1  3.3  chr25             33401459 33401752  (4100299) + hAT-N21B_DR       DNA/hAT-Ac              704   1002   (299) 2445381  
  1307   21.5  4.2  0.0  chr25             33401773 33402032  (4100019) + TDR13             DNA                       1    271   (501) 2445382  
  4562    5.4  0.0  0.0  chr25             33402034 33402588  (4099463) C Harbinger-8N1_DR  DNA/PIF-Harbinger       (0)    555       1 2445383  
   234   24.5  1.9  0.0  chr25             33402542 33402594  (4099457) C EnSpm-N10_DR      DNA/CMC-EnSpm        (7075)   2233    2180 2445384 *
  1366   13.7  6.6 19.0  chr25             33402637 33402702  (4099349) + CryptonV-2_DR     DNA/Crypton-V         20764  20785  (1026) 2445385  
  2489    3.8  5.8  4.6  chr25             33402703 33403065  (4098986) + SINE2-3_DR        SINE/tRNA-V-RTE           1    367     (1) 2445386  
   816    6.2 13.7  0.7  chr25             33402949 33403079  (4098972) + hAT-N127_DR       DNA/hAT-Charlie        7001   7148  (3168) 2445387 *
  2303   11.3 41.1  0.1  chr25             33403976 33404522  (4097529) C TDR13             DNA                     (0)    772       2 2445388  
  1022   14.4  4.8  0.0  chr25             33404525 33404712  (4097339) C DNA11TA1_DR       DNA/CMC-EnSpm           (6)    197       1 2445389  
   342   17.6  6.3  4.1  chr25             33404735 33404876  (4097175) C CryptonV-N1_DR    DNA/Crypton-V        (1896)   8155    8011 2445390 *
   697   16.3 26.6  2.1  chr25             33404763 33404773  (4097278) C DNA8-10_DR        DNA/hAT-Ac           (1817)   2201    2178 2445391  
   500   23.3  9.5  3.4  chr25             33404774 33404942  (4097109) C DNA2-16_DR        DNA                  (9807)   8244    8066 2445392  
   697   16.3 26.6  2.1  chr25             33404943 33405183  (4096868) C DNA8-10_DR        DNA/hAT-Ac           (1817)   2177    1606 2445391  
   284    3.3  2.5  1.1  chr25             33405068 33405343  (4096708) C EnSpm-N37_DR      DNA/CMC-EnSpm        (2290)   4357    4078 2445393 *
   922    5.5  0.4  0.0  chr25             33405107 33405363  (4096688) + Zisupton-6_DR     DNA/Zisupton           8574   8831 (13285) 2445394  
   384    4.1  4.4  2.1  chr25             33405123 33405397  (4096654) + EnSpm-N37_DR      DNA/CMC-EnSpm          4078   4358  (2289) 2445395 *
   490   21.9  6.2  8.1  chr25             33405291 33405578  (4096473) C DNA8-25_DR        DNA                  (1592)   2375    2093 2445396  
   432   34.7  4.4  1.3  chr25             33405940 33405966  (4096085) + hAT-N22B_DR       DNA/hAT-Ac              771    998   (377) 2445397  
  1264   13.5  0.0  0.5  chr25             33405967 33406160  (4095891) + hATN4B_DR         DNA/hAT-Charlie           6    198     (0) 2445398  
   358   32.5  5.0  3.1  chr25             33406161 33406205  (4095846) + Helitron-2_DR     RC/Helitron            9575   9623 (17789) 2445399  
  2965    8.3  0.8  0.0  chr25             33406306 33406701  (4095350) C DNA-2-2_DR        DNA                     (0)    407       9 2445400  
   895   12.6  1.3 21.4  chr25             33406468 33406943  (4095108) + DNA-2-2_DR        DNA                      11    407     (0) 2445400 *
   471   18.9 12.8  6.0  chr25             33407571 33407711  (4094340) C Penelope-1_DR     LINE/Penelope         (564)   3882    3733 2445401 *
   645   17.2  4.8  1.6  chr25             33407591 33407714  (4094337) + hAT-N167B_DR      DNA/hAT-Charlie        1255   1382   (191) 2445402 *
  1999   11.2  7.7  0.0  chr25             33407609 33407921  (4094130) C HE1_DR1           SINE/tRNA-V-RTE        (56)    346      10 2445403  
   456   26.4  4.7  3.5  chr25             33407712 33407739  (4094312) C SAT-26_DR         Satellite            (1618)   2265    2095 2445404 *
   484   23.5  7.8  0.0  chr25             33407830 33407944  (4094107) C DNA6-6_DR         DNA                  (3285)   7996    7873 2445405  
  2558   16.9  1.8  0.7  chr25             33408024 33408477  (4093574) C DIRS-N4_DR        LTR/Ngaro             (159)   5637    5179 2445406  
   252   16.9  5.8  5.8  chr25             33408456 33408524  (4093527) + hAT-N138B_DR      DNA/hAT-Ac             1228   1296   (153) 2445407 *
  4148   13.8 10.6  0.3  chr25             33408525 33409230  (4092821) C TDR13B2           DNA                     (0)    779       1 2445408  
   943    7.4  3.3  1.3  chr25             33409231 33409378  (4092673) + hAT-N138B_DR      DNA/hAT-Ac             1299   1449     (0) 2445409  
  6494    5.0  4.8  0.0  chr25             33409562 33410382  (4091669) + HarbingerN4_DR    DNA/PIF-Harbinger         1    860     (0) 2445410  
  1027   10.7  0.0  0.0  chr25             33411868 33412007  (4090044) + hAT-N137_DR       DNA/hAT-Ac             2567   2706   (865) 2445411  
   877   15.5  0.0  4.0  chr25             33411871 33412025  (4090026) C DNAX-23_DR        DNA                  (2222)   9579    9431 2445412 *
   833   15.1  3.8  5.6  chr25             33412026 33412051  (4090000) + hAT-N47B_DR       DNA/hAT-Tip100          647    824   (164) 2445413  
  2422    7.2  0.9  0.6  chr25             33412052 33412385  (4089666) C piggyBac-N13B_DR  DNA/PiggyBac            (0)   1401    1067 2445414  
   555    0.0  0.0  0.0  chr25             33412333 33412418  (4089633) + (CTCA)n           Simple_repeat             4     89     (0) 2445415 *
   394    1.5  3.0  1.5  chr25             33412362 33412428  (4089623) C CryptonV-N5_DR    DNA/Crypton-V       (20496)   4041    3974 2445416 *
   397    7.4  0.0  0.0  chr25             33412384 33412437  (4089614) C piggyBac-N13B_DR  DNA/PiggyBac          (297)   1104    1051 2445414  
  4602    3.3  0.0  0.2  chr25             33412439 33412978  (4089073) C DNA21TA1_DR       DNA/TcMar-Tc1           (0)    539       1 2445417  
   750   12.2  0.0  5.2  chr25             33413000 33413120  (4088931) C piggyBac-N13B_DR  DNA/PiggyBac          (393)   1008     894 2445414  
   402   18.3  0.5  5.6  chr25             33413121 33413827  (4088224) + T-rich            Low_complexity            1    670     (0) 2445418  
   201   22.1  0.8  8.7  chr25             33413760 33413883  (4088168) + DNAX-23_DR        DNA                    6576   6690  (5111) 2445419 *
  2317   11.1  0.2 15.0  chr25             33413850 33414368  (4087683) C piggyBac-N13B_DR  DNA/PiggyBac          (658)    743     292 2445414  
   304   21.8  0.0 10.2  chr25             33415113 33415209  (4086842) C hAT-N159_DR       DNA/hAT-Ac            (206)   1616    1529 2445420  
   610   20.3  3.9  0.0  chr25             33415581 33415604  (4086447) + DNA6-6_DR         DNA                    7864   7892  (3389) 2445421  
  2776    5.6  2.8  0.0  chr25             33415605 33415960  (4086091) + SINE2-3_DR        SINE/tRNA-V-RTE           1    366     (2) 2445422  
  2000   15.5 21.4  1.0  chr25             33415656 33416137  (4085914) + Helitron-2_DR     RC/Helitron           23049  23627  (3785) 2445423 *
   848   13.1 18.5  1.4  chr25             33415985 33416162  (4085889) + SINE2-4_DR        SINE/tRNA-V-RTE          41    248   (123) 2445424 *
   234   26.3  1.2  2.5  chr25             33416128 33416209  (4085842) C EnSpm-N40_DR      DNA/CMC-EnSpm        (1986)   3408    3328 2445425 *
  1274    9.6  3.7  0.0  chr25             33416138 33416324  (4085727) C TDR19             DNA/hAT-Charlie       (211)    194       1 2445426  
   235   25.3  6.9  0.0  chr25             33416251 33416337  (4085714) C ENSPM-6_DR        DNA/CMC-EnSpm       (10148)  22468   22376 2445427 *
   552   12.8 15.2  5.9  chr25             33416325 33416449  (4085602) + SINE2-3B_DR       SINE/tRNA-V             215    350     (1) 2445428  
   299   20.7  1.0  5.4  chr25             33416485 33416581  (4085470) + hAT-N122_DR       DNA/hAT-Ac               27    119   (458) 2445429  
  1726   17.9 12.3  9.4  chr25             33416618 33417269  (4084782) C DNA8-3_DR         DNA/hAT-Tip100        (718)    669       1 2445430  
   224   22.1 10.3  0.0  chr25             33417213 33417280  (4084771) C ENSPM-6_DR        DNA/CMC-EnSpm        (6844)  25772   25698 2445431 *
  3870   10.1  2.1  0.5  chr25             33417301 33417858  (4084193) C L2-5_DRe          LINE/L2                 (6)   2221    1655 2445432  
  3175   15.1  1.8 18.2  chr25             33417306 33418091  (4083960) + DNA8-25_DR        DNA                    1082   1758  (2209) 2445433 *
  2606    4.3  6.7  0.0  chr25             33418252 33418597  (4083454) C Merlin-N1_DR      DNA/Merlin              (0)    369       1 2445434  
  1851   18.8  7.2 13.9  chr25             33419664 33421466  (4080585) C SAT-20_DR         Satellite               (2)   1683       1 2445435  
   209    6.1  0.0  0.0  chr25             33422596 33422628  (4079423) C TZF28C            DNA/TcMar-Tc1          (34)   1595    1563 2445436  
  3849   11.0 15.7  0.5  chr25             33422633 33423302  (4078749) + TDR13B2           DNA                       9    779     (0) 2445437  
   505    9.8  1.2  2.4  chr25             33423303 33423384  (4078667) C TZF28C            DNA/TcMar-Tc1        (1546)     83       3 2445438  
   229   23.4  8.2  2.9  chr25             33423420 33423516  (4078535) C Harbinger-N31B_DR DNA/PIF-Harbinger     (579)    102       1 2445439  
  1280   16.7 14.5  1.2  chr25             33424154 33424511  (4077540) + DNA-N15_DR        DNA                       1    405     (0) 2445440  
   291   23.9 10.7  2.5  chr25             33424380 33424529  (4077522) + Zisupton-7_DR     DNA/Zisupton            585    746 (16336) 2445441 *
   393   26.7  0.0  2.5  chr25             33424793 33424915  (4077136) C DNA-N41_DR        DNA                   (444)    120       1 2445442  
   209   25.5  0.5  3.9  chr25             33424919 33425102  (4076949) + (TTA)n            Simple_repeat             3    180     (0) 2445443  
   516   18.8  0.1  6.3  chr25             33425133 33425838  (4076213) + (TTA)n            Simple_repeat             1    662     (0) 2445443  
   200   13.2  0.0  0.0  chr25             33425919 33425956  (4076095) C IS3EU-3_DR        DNA/IS3EU            (7660)   2026    1989 2445444 *
   270   25.9  0.0  2.2  chr25             33425936 33426243  (4075808) + (TTA)n            Simple_repeat             1    301     (0) 2445445  
  1489    6.5  8.3  0.4  chr25             33426582 33426811  (4075240) C TDR17             DNA/Sola-1              (0)    248       1 2445446  
   206   23.2  5.3  6.1  chr25             33428291 33428423  (4073628) + L1-11_DR          LINE/L1                5740   5871  (1453) 2445447  
   226   16.2  0.0  0.0  chr25             33430244 33430280  (4071771) C DNA-N43_DR        DNA/TcMar-Fot1        (376)    678     642 2445448  
   383   11.0  8.8  0.0  chr25             33430343 33430433  (4071618) C DNA9TA1_DR        DNA/CMC-EnSpm        (1162)   2171    2073 2445449 *
   506    7.3  5.9  0.0  chr25             33430371 33430438  (4071613) C EnSpm-N46_DR      DNA/CMC-EnSpm?       (1472)   2268    2197 2445450  
   369    8.0  6.7  1.1  chr25             33430439 33430459  (4071592) + hAT-2n1_DR        DNA/hAT-Charlie        1059   1152    (58) 2445451  
   283   11.4  2.9  7.0  chr25             33430460 33430472  (4071579) + hAT-N180_DR       DNA/hAT?                808    905   (246) 2445452  
   375   24.4  4.6  3.0  chr25             33430727 33430857  (4071194) C DNA2-2B_DR        DNA                     (0)    929     797 2445453  
   412   20.9  5.1  2.5  chr25             33431177 33431294  (4070757) C DNA2-2B_DR        DNA                     (0)    929     809 2445454  
   409   20.3  5.0  2.4  chr25             33431488 33431608  (4070443) C DNA2-2B_DR        DNA                     (5)    924     801 2445455  
   527   24.8  2.1  7.9  chr25             33432026 33432213  (4069838) C DNA2-2B_DR        DNA                     (2)    927     750 2445456  
   615   22.5  4.6  0.6  chr25             33432360 33432533  (4069518) + CryptonV-N1_DR    DNA/Crypton-V          7943   8123  (1928) 2445457 *
   726   20.0  0.7  0.0  chr25             33432391 33432525  (4069526) + SINE2-5_DR        SINE/tRNA-V-RTE         147    282     (0) 2445458  
   593   23.4  5.5  9.1  chr25             33432526 33432747  (4069304) + DNA8-25_DR        DNA                    2030   2374  (1593) 2445459  
   683    7.2  2.8  3.6  chr25             33433273 33433424  (4068627) C EnSpm-N42B_DR     DNA/CMC-EnSpm        (2816)   1488    1349 2445460  
   389   13.4  0.0  3.5  chr25             33433296 33433442  (4068609) + DNA-8-29_DR       DNA/hAT-Tip100          805    946    (74) 2445461 *
   514    9.5  0.0  0.9  chr25             33433317 33433433  (4068618) + Helitron-2_DR     RC/Helitron           11747  11862 (15550) 2445462 *
   621    4.0  0.0  0.0  chr25             33433339 33433439  (4068612) + DNA9-3_DR         DNA/MULE-MuDR?         9526   9626  (1753) 2445463  
   506   13.7  0.0  5.1  chr25             33433341 33433463  (4068588) + Harbinger-2_DR    DNA/PIF-Harbinger      2335   2451  (1876) 2445464 *
   478   25.3  3.4  0.5  chr25             33433373 33433437  (4068614) C hAT-N134_DR       DNA/hAT?              (107)    958     776 2445465 *
   462   15.6  0.0  3.1  chr25             33433434 33433445  (4068606) + Gypsy123-I_DR     LTR/Gypsy               562    686  (4728) 2445466 *
   676   13.3  0.0  0.0  chr25             33433438 33433550  (4068501) C ANGEL             DNA/Kolobok           (161)    148      36 2445467  
   331   26.2  6.2  2.0  chr25             33433440 33433583  (4068468) + ENSPM-6_DR        DNA/CMC-EnSpm          7910   8059 (24557) 2445468 *
   607    8.6  5.2  0.0  chr25             33433440 33433450  (4068601) C MuDR-2_DR         DNA/MULE-MuDR        (7491)  16438   16321 2445469  
   805   21.1  2.6  9.6  chr25             33433569 33433835  (4068216) C ANGEL             DNA/Kolobok            (10)    299      50 2445470  
   734   17.9 11.6  0.9  chr25             33433850 33434038  (4068013) + DNA11TA1_DR       DNA/CMC-EnSpm             1    196     (7) 2445471  
   652   16.2  1.7  6.7  chr25             33434039 33434193  (4067858) + ANGEL             DNA/Kolobok             126    272    (37) 2445472  
  1371    4.7  1.6  0.0  chr25             33434194 33434384  (4067667) C DNA-TA-2_DR       DNA/CMC-EnSpm           (0)    196       3 2445473  
   312   24.6  5.9  4.3  chr25             33434211 33434242  (4067809) + DNA7-N1_DR        DNA/Zisupton           8131   8337  (2080) 2445474 *
   241    3.0  0.0  3.0  chr25             33434395 33434428  (4067623) C Kolobok-N10_DR    DNA/Kolobok           (610)     33       1 2445475  
   206   12.7  1.6 12.3  chr25             33434429 33434468  (4067583) C Mariner-N40_DR    DNA/TcMar-Tc1         (126)    752     719 2445476 *
   221   17.3  1.9  1.9  chr25             33434429 33434446  (4067605) C DNA2-8_DR         DNA/CMC-EnSpm        (2880)   1526    1475 2445477  
   520   18.5  8.9  4.2  chr25             33434576 33434733  (4067318) + CryptonV-N1_DR    DNA/Crypton-V          7953   8117  (1934) 2445478 *
   706   14.2  3.0  3.8  chr25             33434601 33434732  (4067319) C EnSpm-N48B_DR     DNA/CMC-EnSpm        (6079)    880     750 2445479  
   576   20.7  3.9  3.2  chr25             33434733 33434754  (4067297) + EnSpm-17_DR       DNA/CMC-EnSpm          2829   2983  (6293) 2445480  
   212   20.6  0.8 12.6  chr25             33435987 33436119  (4065932) + ENSPM-6_DR        DNA/CMC-EnSpm         24823  24941  (7675) 2445481 *
   851    3.5  2.2  0.9  chr25             33436048 33436276  (4065775) C EnSpm-N42_DR      DNA/CMC-EnSpm         (422)    830     599 2445482 *
  1475   14.8  1.4 14.6  chr25             33436079 33436634  (4065417) + Zisupton-6_DR     DNA/Zisupton           8424   8915 (13201) 2445483  
   631    8.7  0.0  0.0  chr25             33436481 33436653  (4065398) + EnSpm-6N1_DR      DNA/CMC-EnSpm           949   1121  (8115) 2445484 *
   337   10.4  2.2  2.9  chr25             33436534 33436672  (4065379) C Dada-U6_DR        DNA/Dada             (1755)   7208    7071 2445485 *
   267   20.2  0.0  8.2  chr25             33436654 33436670  (4065381) C EnSpm-N48B_DR     DNA/CMC-EnSpm        (1599)   5305    5177 2445486 *
   211   15.5  0.0 13.0  chr25             33437149 33437200  (4064851) + Gypsy94-I_DR      LTR/Gypsy               191    236  (6645) 2445487  
  2032   11.4 15.2  1.3  chr25             33437504 33437903  (4064148) C HATN10_DR         DNA/hAT-Ac              (0)    455       1 2445488  
   755   18.2  0.0  0.7  chr25             33438156 33438299  (4063752) + EnSpm-N59_DR      DNA/CMC-EnSpm?         2483   2625  (1044) 2445489 *
   828   12.1  0.0  0.8  chr25             33438172 33438304  (4063747) C SINE2-3_DR        SINE/tRNA-V-RTE       (236)    132       1 2445490  
   752   18.1  0.0  2.0  chr25             33438305 33438323  (4063728) C DIRS-1E-LTR_DR    LTR/Ngaro             (351)    339     191 2445491  
   218    7.9  2.6  0.0  chr25             33438593 33438630  (4063421) C Polinton-1_DR     DNA/Maverick          (860)  17625   17587 2445492  
   233   18.4  0.0  4.6  chr25             33439587 33439677  (4062374) + EnSpm-N13_DR      DNA/CMC-EnSpm          8162   8248 (13901) 2445493 *
   779    0.9  1.1  3.6  chr25             33439608 33439632  (4062419) C EnSpm-N42_DR      DNA/CMC-EnSpm         (431)    821     308 2445494  
   767    2.3  0.0  2.3  chr25             33439633 33439855  (4062196) C DNA8-25_DR        DNA                  (3122)    845     628 2445495  
   549    1.9  0.4 15.9  chr25             33439791 33440037  (4062014) + EnSpm-N42_DR      DNA/CMC-EnSpm           546    759   (493) 2445496 *
   484   11.6  1.7  0.0  chr25             33439856 33439978  (4062073) C Zisupton-6_DR     DNA/Zisupton        (13308)   8808    8457 2445497 *
   234   20.8  0.0  0.0  chr25             33440121 33440168  (4061883) C hAT-N54_DR        DNA/hAT-Ac              (1)   1688    1641 2445498  
   365   13.3  3.4  7.1  chr25             33440467 33440612  (4061439) + Merlin-2_DR       DNA/Merlin             9474   9614  (4307) 2445499 *
   457   11.8  0.0  5.5  chr25             33440495 33440628  (4061423) + ERV1-7_DR-I       LTR/ERV1               1673   1799  (4904) 2445500 *
   681    6.1  0.3  2.4  chr25             33440515 33440529  (4061522) + EnSpm-N2_DR       DNA/CMC-EnSpm          2909   2943  (1072) 2445501  
   655    2.4  0.6  0.0  chr25             33440530 33440693  (4061358) + (TA)n             Simple_repeat             1    165     (0) 2445502  
   681    6.1  0.3  2.4  chr25             33440694 33440740  (4061311) + EnSpm-N2_DR       DNA/CMC-EnSpm          2944   3065   (950) 2445501  
   213    9.1  6.4  6.4  chr25             33440859 33440905  (4061146) + EnSpm-16_DR       DNA/CMC-EnSpm          8589   8635  (1149) 2445503  
   436   31.6  1.7  2.9  chr25             33440940 33440961  (4061090) + EnSpm-N40_DR      DNA/CMC-EnSpm          3184   3290  (2104) 2445504  
  1649    3.6  0.0  0.0  chr25             33440962 33441156  (4060895) + hAT-N4C_DR        DNA/hAT-Charlie           1    195     (0) 2445505  
   436   31.6  1.7  2.9  chr25             33441157 33441180  (4060871) + EnSpm-N40_DR      DNA/CMC-EnSpm          3291   3421  (1973) 2445504  
   728    8.2  0.0  2.0  chr25             33442358 33442457  (4059594) C L2-33_DRe         LINE/L2                (26)   1422    1325 2445506  
   728    8.2  0.0  2.0  chr25             33442854 33442953  (4059098) C L2-33_DRe         LINE/L2                (26)   1422    1325 2445507  
   656   12.2  0.0  2.0  chr25             33443356 33443455  (4058596) C L2-33_DRe         LINE/L2                (26)   1422    1325 2445508  
   218   15.8  0.0  0.0  chr25             33444283 33444320  (4057731) C MuDR-2_DR         DNA/MULE-MuDR        (5807)  18126   18089 2445509 *
  1133   11.9  6.0  0.0  chr25             33444287 33444504  (4057547) + hAT-N21B_DR       DNA/hAT-Ac              710    940   (361) 2445510  
  4004   14.7  7.1  1.3  chr25             33444509 33445238  (4056813) C TDR13             DNA                     (0)    772       1 2445511  
   206   18.5 14.8  0.0  chr25             33445239 33445267  (4056784) C Dada-tL_DR        DNA/Dada             (8286)   2121    2085 2445512 *
   396   21.1  1.1  1.1  chr25             33445260 33445350  (4056701) C DNA-8-9_DR        DNA/hAT-Ac           (2714)   1005     915 2445513 *
  2802   14.1 14.3  1.2  chr25             33445275 33445876  (4056175) + Harbinger-N31_DR  DNA/PIF-Harbinger         6    685     (0) 2445514  
  1377   12.8 10.7  2.0  chr25             33445877 33446191  (4055860) C Merlin-1_DR       DNA/Merlin           (8637)   1890    1549 2445515  
   584   13.3  0.0  0.0  chr25             33446086 33446386  (4055665) C Zisupton-6_DR     DNA/Zisupton        (13388)   8728    8428 2445516 *
  1256   20.9  0.5  6.7  chr25             33446192 33446271  (4055780) + Helitron-N2_DR    RC/Helitron            1205   1580   (883) 2445517  
   829   20.0  3.5  3.5  chr25             33447059 33447080  (4054971) C DNA9-3_DR         DNA/MULE-MuDR?       (9677)   1702    1681 2445518  
  1255   11.9 18.6  0.4  chr25             33447081 33447316  (4054735) + HE1_DR1           SINE/tRNA-V-RTE           1    279   (123) 2445519 *
  2676    8.0  0.3  2.2  chr25             33447308 33447679  (4054372) + TC1DR3            DNA/TcMar-Tc1           853   1217     (8) 2445520  
   232   22.1  1.2 10.8  chr25             33447761 33447841  (4054210) + LOOPER-N5B_DR     DNA/Kolobok-T2          270    343  (1197) 2445521  
   456    5.7  0.2  4.0  chr25             33448175 33448195  (4053856) + EnSpm-N1_DR       DNA/CMC-EnSpm          1971   2007   (523) 2445522  
   492   10.3 12.2  0.0  chr25             33448196 33448302  (4053749) + CryptonV-N5_DR    DNA/Crypton-V          8381   8500 (16037) 2445523 *
  1147    6.6  0.0  0.3  chr25             33448215 33448504  (4053547) C Zisupton-6_DR     DNA/Zisupton        (13267)   8849    8561 2445524 *
  3308   12.4  0.2  3.1  chr25             33448403 33448994  (4053057) C Helitron-N2_DR    RC/Helitron           (898)   1565     991 2445525  
   456    5.7  0.2  4.0  chr25             33448505 33448546  (4053505) + EnSpm-N1_DR       DNA/CMC-EnSpm          2008   2087   (443) 2445522 *
   952   22.1 15.2  8.3  chr25             33448974 33449334  (4052717) + DNA9-3_DR         DNA/MULE-MuDR?         1349   1732  (9647) 2445526 *
  1314   15.2 21.2  0.0  chr25             33448979 33449242  (4052809) C DNA8-17_DR        DNA/hAT-Tip100        (176)   1637    1318 2445527  
  1113   19.5  7.1  8.8  chr25             33449243 33449288  (4052763) + EnSpm-N48B_DR     DNA/CMC-EnSpm          2379   2683  (4276) 2445528  
   896   16.4  4.5 14.8  chr25             33449289 33449594  (4052457) C DNA8-10_DR        DNA/hAT-Ac           (1857)   2161    1601 2445529  
   398   12.8  0.7  4.5  chr25             33449473 33449485  (4052566) + EnSpm-N34_DR      DNA/CMC-EnSpm           371    501   (586) 2445530 *
   407   14.6  0.8  0.0  chr25             33449486 33449608  (4052443) + Harbinger-1_DR    DNA/PIF-Harbinger      2473   2596  (1313) 2445531 *
   717    4.8  0.0  1.0  chr25             33449504 33449608  (4052443) C EnSpm-N36B_DR     DNA/CMC-EnSpm         (242)   3174    3071 2445532  
   293   25.4  4.3  0.0  chr25             33449505 33449538  (4052513) + L1-53_DR          LINE/L1                1634   1743  (4703) 2445533 *
   306   13.0  3.1 10.0  chr25             33449539 33449666  (4052385) + Gypsy-226_DR-LTR  LTR/Gypsy               728    847   (169) 2445534 *
   574    9.1  0.0  0.0  chr25             33449609 33449635  (4052416) + Mariner-N5C_DR    DNA/TcMar              1413   1544  (6377) 2445535  
   526   10.7  2.7  0.7  chr25             33449636 33449648  (4052403) C hAT-N134B_DR      DNA/hAT?              (109)    812     665 2445536  
   293   25.4  4.3  0.0  chr25             33449667 33449689  (4052362) + L1-53_DR          LINE/L1                1744   1826  (4620) 2445533  
   208   21.4  3.5  3.5  chr25             33450604 33450661  (4051390) + LOOPER-N5C_DR     DNA/Kolobok-T2          662    719   (746) 2445537 *
   215   15.9  0.0  4.5  chr25             33450620 33450665  (4051386) C TDR8B             DNA/hAT-Ac            (279)    684     641 2445538  
   224   22.5  1.4  0.0  chr25             33450810 33450880  (4051171) + L1-11_DR          LINE/L1                7124   7195   (129) 2445539  
   208   17.3  5.8  0.0  chr25             33450836 33450887  (4051164) C TDR8B             DNA/hAT-Ac            (269)    694     640 2445538 *
  4715    4.1  0.0  0.0  chr25             33451052 33451606  (4050445) + Harbinger-8N1_DR  DNA/PIF-Harbinger         1    555     (0) 2445540  
  2872    7.2  0.2  1.5  chr25             33451789 33452185  (4049866) + DNA6-6_DR         DNA                    4166   4557  (6724) 2445541  
   987   13.3  0.6  1.2  chr25             33452048 33452214  (4049837) + hAT-N127_DR       DNA/hAT-Charlie        6994   7159  (3157) 2445542 *
  1675   14.3 19.3  0.8  chr25             33452581 33452593  (4049458) C Merlin-1_DR       DNA/Merlin           (7761)   2766    2722 2445543  
  2231    8.5  0.3  0.6  chr25             33452594 33452935  (4049116) C Mariner-N38_DR    DNA/TcMar-Tc1           (0)    547     207 2445544  
  1798    3.2  1.3  0.7  chr25             33452702 33453399  (4048652) C EnSpm-6N1_DR      DNA/CMC-EnSpm        (7782)   1454     546 2445545 *
  1675   14.3 19.3  0.8  chr25             33452936 33453082  (4048969) C Merlin-1_DR       DNA/Merlin           (7761)   2721    2173 2445543 *
  1146   22.5  1.4  8.7  chr25             33452974 33454127  (4047924) + Zisupton-6_DR     DNA/Zisupton           1094   1293 (20823) 2445546 *
   539   19.3  0.5  5.7  chr25             33453936 33454155  (4047896) + Penelope-1_DR     LINE/Penelope            38    246  (4200) 2445547 *
   390    8.3  1.9 15.2  chr25             33454020 33454175  (4047876) C Helitron-4_DR     RC/Helitron         (19946)  11922   11785 2445548 *
   281   18.8  0.8  8.9  chr25             33454065 33454198  (4047853) + EnSpm-N37_DR      DNA/CMC-EnSpm          4078   4201  (2446) 2445549 *
  1552   14.5 12.7  4.8  chr25             33454190 33454574  (4047477) + Rex1-26_DRe       LINE/Rex-Babar         2974   3387     (3) 2445550  
   313   24.0  5.8  0.0  chr25             33454876 33454979  (4047072) C HATN8_DR          DNA/Zisupton           (16)    239     130 2445551 *
  1084   14.0  0.0  6.5  chr25             33454979 33455192  (4046859) + DNA2-16_DR        DNA                    8042   8242  (9809) 2445552  
   475   21.7  7.0  0.0  chr25             33455196 33455310  (4046741) + hAT-N168B_DR      DNA/hAT-Charlie         366    488   (167) 2445553  
  4143    7.0  7.2  0.3  chr25             33455365 33455990  (4046061) + LTR-21_DR-LTR     LTR                       1    669     (0) 2445554  
   511    4.3  2.1  2.1  chr25             33457415 33457509  (4044542) + HAT1_DR           DNA/hAT-Ac              553    647  (2645) 2445555 *
  1193   11.7  0.0  2.3  chr25             33457417 33457939  (4044112) + (TAGA)n           Simple_repeat             1    510     (0) 2445556  
   399   25.3  8.0  1.5  chr25             33457437 33457761  (4044290) + Polinton-4_DR     DNA/Maverick          12319  12693  (7594) 2445557 *
   715   24.8  0.0 14.7  chr25             33457762 33457964  (4044087) + (TGGA)n           Simple_repeat             1    177     (0) 2445558  
   236   15.1  6.9  5.1  chr25             33458085 33458258  (4043793) + (CCCTAA)n         Simple_repeat             4    180     (0) 2445559  
   285   13.1  5.0 10.8  chr25             33458531 33458730  (4043321) + (CCCTAA)n         Simple_repeat             1    188     (0) 2445560  
   319   13.2  2.8 14.7  chr25             33458982 33459353  (4042698) + (CCCTAA)n         Simple_repeat             1    327     (0) 2445561  
   385   26.9  0.0  0.0  chr25             33460004 33460111  (4041940) C Ginger1-N1_DR     DNA/Ginger-1         (2243)    415     308 2445562  
  3878    8.0  2.6  0.2  chr25             33460896 33461431  (4040620) C TDR2              DNA/TcMar-Tc1         (366)    571      23 2445563  
   493   17.8  1.4  1.8  chr25             33461429 33461568  (4040483) C DNA9-3_DR         DNA/MULE-MuDR?       (1875)   9504    9375 2445564 *
  1158   17.5  0.2  8.8  chr25             33461482 33461872  (4040179) + (TGGA)n           Simple_repeat             1    357     (0) 2445565  
  1022   18.7 19.2  0.9  chr25             33461564 33461735  (4040316) + Polinton-4_DR     DNA/Maverick          11792  12619  (7668) 2445566 *
  1011    7.7  0.1  9.0  chr25             33461736 33462633  (4039418) + (TAGA)n           Simple_repeat             1    817     (0) 2445567 *
  1148   19.1  0.1  5.3  chr25             33461940 33462113  (4039938) + (TGGA)n           Simple_repeat             1    263   (697) 2445568  
   407   34.9  0.0  3.9  chr25             33462114 33462298  (4039753) + (TGGG)n           Simple_repeat             3    180     (0) 2445569  
  1148   19.1  0.1  5.3  chr25             33462299 33462693  (4039358) + (TGGA)n           Simple_repeat           264    862    (98) 2445568  
   836    8.4  0.0 10.6  chr25             33462694 33462892  (4039159) + (TAGA)n           Simple_repeat             1    180     (0) 2445570  
  1148   19.1  0.1  5.3  chr25             33462893 33462953  (4039098) + (TGGA)n           Simple_repeat           863    960     (0) 2445568  
   254    5.9  0.0  0.0  chr25             33462948 33462981  (4039070) + hAT-N189_DR       DNA/hAT-Tip100          636    669   (202) 2445571 *
  1022   18.7 19.2  0.9  chr25             33462954 33462967  (4039084) + Polinton-4_DR     DNA/Maverick          12620  12696  (7591) 2445566  
  1549   18.0  1.9 10.0  chr25             33463011 33463189  (4038862) + hAT-N32B_DR       DNA/hAT-Charlie           1    263   (392) 2445572  
  2230    6.4  0.3  0.0  chr25             33463190 33463501  (4038550) + TDR16             DNA/Merlin                1    313     (0) 2445573  
  1549   18.0  1.9 10.0  chr25             33463502 33463765  (4038286) + hAT-N32B_DR       DNA/hAT-Charlie         264    655     (0) 2445572  
  1859   13.3  2.7  7.5  chr25             33464715 33464737  (4037314) C CryptonV-N4_DR    DNA/Crypton-V        (4265)   9228    9074 2445574  
  2412    8.7  0.0  0.6  chr25             33464738 33464906  (4037145) C SINE2-3_DR        SINE/tRNA-V-RTE        (32)    336     170 2445575  
  2833   17.3  1.4  9.6  chr25             33464907 33465702  (4036349) C DIRS-4N1_DR       LTR/Ngaro               (0)   4462    4103 2445576  
  1859   13.3  2.7  7.5  chr25             33465063 33465089  (4036962) C CryptonV-N4_DR    DNA/Crypton-V        (4265)   9073    8871 2445574 *
   584   20.7  9.4  0.6  chr25             33465696 33465855  (4036196) C DNA11TA1_DR       DNA/CMC-EnSpm          (29)    174       1 2445577 *
  1056   21.0  2.7  7.0  chr25             33465845 33465868  (4036183) C piggyBac-N13B_DR  DNA/PiggyBac          (373)   1028     872 2445578  
  1660    9.3  2.7  3.1  chr25             33465869 33466124  (4035927) C HATN8_DR          DNA/Zisupton            (0)    255       1 2445579  
   294   20.0  8.2  1.9  chr25             33466125 33466219  (4035832) + hAT-N22_DR        DNA/hAT-Ac               21    121  (1617) 2445580 *
  1056   21.0  2.7  7.0  chr25             33466125 33466141  (4035910) C piggyBac-N13B_DR  DNA/PiggyBac          (373)    871     744 2445578  
   407   17.7  7.6  0.0  chr25             33466318 33466396  (4035655) + TDR22             DNA                       1     85  (1170) 2445581  
   756   14.6  3.6  0.0  chr25             33467243 33467379  (4034672) + HATN8_DR          DNA/Zisupton             13    154   (101) 2445582 *
  4269    8.0  2.4  3.0  chr25             33467374 33468007  (4034044) C DIRS-8B_DR        LTR/Ngaro               (5)   7308    6679 2445583  
  1765    8.2  1.4  5.5  chr25             33468054 33468336  (4033715) C hAT-N35B_DR       DNA/hAT-Ac              (0)   1612    1341 2445584  
  4268    6.3 21.1  6.0  chr25             33468343 33469171  (4032880) C hAT-N35B_DR       DNA/hAT-Ac            (592)   1020      74 2445584  
  6192    9.0  2.4  4.7  chr25             33469850 33470837  (4031214) C hAT-N38_DR        DNA/hAT-hAT6           (57)    972       6 2445585  
   296   16.7  4.1  1.3  chr25             33470836 33470908  (4031143) C Tc1-4_DR          DNA/TcMar-Tc1        (1490)     82       8 2445586 *
   205   23.7  2.5  5.1  chr25             33470911 33470990  (4031061) + CryptonV-N6_DR    DNA/Crypton-V           203    280   (282) 2445587  
   812    9.0 35.0  0.0  chr25             33471364 33471540  (4030511) C piggyBac-N3_DR    DNA/PiggyBac            (0)    438     200 2445588  
  1497   14.0  0.4  1.9  chr25             33471544 33471812  (4030239) + DIRS-8B_DR        LTR/Ngaro              7014   7278    (35) 2445589 *
  4085    3.0  0.0  3.2  chr25             33471812 33472317  (4029734) C DIRS-1C-LTR_DR    LTR/Ngaro              (22)    596     107 2445590  
  9409    4.5  3.7  0.0  chr25             33472318 33473507  (4028544) C LOOPERN1_DR       DNA/Kolobok-T2          (0)   1234       1 2445591  
   826    3.8  3.8  0.0  chr25             33473508 33473612  (4028439) C DIRS-1C-LTR_DR    LTR/Ngaro             (508)    110       2 2445590  
   697    4.8  0.0  0.0  chr25             33473613 33473692  (4028359) + hAT-32N1_DR       DNA/hAT-Charlie         854    933     (0) 2445592  
  1226   12.1 17.7  1.9  chr25             33474412 33474688  (4027363) + hAT-N22C_DR       DNA/hAT-Ac                4    323   (371) 2445593  
   263   13.6  6.8  0.0  chr25             33474692 33474735  (4027316) + HarbingerN3_DR    DNA/PIF-Harbinger         1     47  (1017) 2445594  
  2518   11.0  2.3  3.0  chr25             33474736 33475288  (4026763) C DNA8-4A_DR        DNA/hAT-Charlie        (10)    909       1 2445595  
  2186    8.5  4.3  0.0  chr25             33475289 33475591  (4026460) + HarbingerN3_DR    DNA/PIF-Harbinger        40    355   (709) 2445596  
   366   17.5  0.0  0.0  chr25             33475574 33475591  (4026460) + hAT-N35B_DR       DNA/hAT-Ac              591    608  (1004) 2445597 *
  1633   10.7  0.4  0.0  chr25             33475592 33475816  (4026235) + HATN8_DR          DNA/Zisupton              1    226    (29) 2445598  
   495    4.9  0.0  0.0  chr25             33475818 33475878  (4026173) + TDR8              DNA/PIF-Harbinger      1095   1155     (0) 2445599  
   250   20.0  4.0  0.0  chr25             33475844 33475893  (4026158) + Helitron-4_DR     RC/Helitron           12648  12699 (19169) 2445600 *
  1615   17.0  6.5  5.5  chr25             33476211 33476639  (4025412) + DNA25TWA2_DR      DNA                     143    575   (227) 2445601  
   566    8.2  4.6  9.7  chr25             33476639 33476746  (4025305) + HATN8_DR          DNA/Zisupton            153    255     (0) 2445602 *
  1217   10.0  8.0  1.3  chr25             33476748 33476960  (4025091) + LOOPERN4B_DR      DNA/Kolobok-T2          265    491    (12) 2445603  
   859   11.6  0.0  0.0  chr25             33477498 33477618  (4024433) + DNA25TWA2_DR      DNA                       1    121   (681) 2445604  
   289   13.6  0.0  0.0  chr25             33477616 33477626  (4024425) C TDR8B             DNA/hAT-Ac            (126)    837     827 2445605 *
  7182    8.3  7.8  1.9  chr25             33477627 33478718  (4023333) + TDR8              DNA/PIF-Harbinger         1   1155     (0) 2445606  
   281    7.9  0.0  0.0  chr25             33478686 33478723  (4023328) C Harbinger-2_DR    DNA/PIF-Harbinger    (4289)     38       1 2445607 *
  3310   13.3  5.5  3.8  chr25             33479041 33479689  (4022362) + DNA25TWA2_DR      DNA                     143    802     (0) 2445608  
   268    3.2  0.0  0.0  chr25             33479665 33479695  (4022356) + EnSpm-N10_DR      DNA/CMC-EnSpm          4108   4138  (5170) 2445609 *
   610   10.1 15.4  1.4  chr25             33479758 33479887  (4022164) + DNA11TA1_DR       DNA/CMC-EnSpm            51    198     (5) 2445610  
   328   26.6  4.8  1.5  chr25             33479886 33479911  (4022140) + EnSpm-N13_DR      DNA/CMC-EnSpm         13483  13512  (8637) 2445611 *
   471   15.6  5.2  5.2  chr25             33479912 33480026  (4022025) C ANGEL             DNA/Kolobok             (0)    309     195 2445612  
   215   26.9  4.8  8.7  chr25             33480027 33480074  (4021977) + TE-X-13_DR        Unknown                1118   1274  (1151) 2445613  
   395    2.2  0.0  0.0  chr25             33480075 33480119  (4021932) + Mariner-N8_DR     DNA/TcMar                 1     45   (184) 2445614 *
  9121    5.4  3.5  0.6  chr25             33480108 33481292  (4020759) + hAT-N45C_DR       DNA/hAT?                 19   1237     (0) 2445615  
   200    7.4  0.0  0.0  chr25             33481269 33481295  (4020756) C CryptonV-N5_DR    DNA/Crypton-V       (20633)   3904    3878 2445616 *
  1052   14.9  0.0  0.6  chr25             33481293 33481461  (4020590) C Mariner-N8_DR     DNA/TcMar              (61)    168       1 2445617  
   545   10.3 10.3  0.0  chr25             33481463 33481569  (4020482) + ANGEL             DNA/Kolobok             191    308     (1) 2445618  
   392   17.1  9.3  0.8  chr25             33481467 33481584  (4020467) C hAT-N134_DR       DNA/hAT?              (208)    857     730 2445619 *
  6004    6.2  2.2  1.5  chr25             33481605 33482417  (4019634) C TDR2              DNA/TcMar-Tc1          (48)    889      71 2445620  
   571   17.6  4.5  6.1  chr25             33482593 33482613  (4019438) + DNA6-6_DR         DNA                    7866   7884  (3397) 2445621  
  2706    5.6  0.0  3.4  chr25             33482614 33482982  (4019069) + HE2_DR            SINE/tRNA-V-RTE           3    359     (4) 2445622  
   903   10.1  0.6  8.7  chr25             33482844 33483002  (4019049) C DNA9-6_DR         DNA                  (3290)   4594    4448 2445623 *
  6482    1.2  3.7  8.8  chr25             33483003 33484320  (4017731) C DIRS-6_DR         LTR/Ngaro               (0)   6526    5796 2445624  
   936   16.1  5.6  0.0  chr25             33485026 33485205  (4016846) + Kolobok-N1_DR     DNA/Kolobok-T2?           1    190   (609) 2445625  
   295   18.0  0.0  0.0  chr25             33485221 33485270  (4016781) + hAT-N168_DR       DNA/hAT-Charlie        1488   1537   (319) 2445626  
   262   17.7 16.1  0.0  chr25             33485271 33485282  (4016769) C HATN8_DR          DNA/Zisupton           (40)    215     144 2445627  
   832   14.4  9.8  0.0  chr25             33485413 33485586  (4016465) + Kolobok-N1_DR     DNA/Kolobok-T2?           1    191   (608) 2445628  
   841   12.6 12.0  0.0  chr25             33485776 33485942  (4016109) + Kolobok-N1_DR     DNA/Kolobok-T2?           1    187   (612) 2445629  
   277   14.1  0.0  8.8  chr25             33485950 33486011  (4016040) C HATN8_DR          DNA                    (32)    223     167 2445630  
   851   14.6  0.0  0.0  chr25             33486037 33486173  (4015878) + Kolobok-N1_DR     DNA/Kolobok-T2?          55    191   (608) 2445631  
   833   13.8 12.0  0.0  chr25             33486362 33486528  (4015523) + Kolobok-N1_DR     DNA/Kolobok-T2?           1    187   (612) 2445632  
   277   14.1  0.0  8.8  chr25             33486536 33486597  (4015454) C HATN8_DR          DNA                    (32)    223     167 2445630  
   683   15.1  0.0  4.4  chr25             33486621 33486738  (4015313) C Kolobok-N1_DR     DNA/Kolobok-T2?        (56)    743     631 2445633  
   265   15.0  0.0  0.0  chr25             33486761 33486800  (4015251) C EnSpmN1_DR        DNA/CMC-EnSpm        (1309)   5272    5233 2445634  
   379    8.1  0.0  3.2  chr25             33487762 33487825  (4014226) + DNA11TA1B_DR      DNA/CMC-EnSpm            34     95   (108) 2445635 *
  1167   19.4  1.4  0.0  chr25             33487813 33487825  (4014226) C Helitron-2_DR     RC/Helitron         (17827)   9585    9484 2445636  
  1517    6.3  1.6  0.0  chr25             33487826 33488016  (4014035) + TDR19C            DNA/hAT-Charlie           1    194   (202) 2445637  
  1167   19.4  1.4  0.0  chr25             33488017 33488028  (4014023) C Helitron-2_DR     RC/Helitron         (17827)   9483    9367 2445636  
   286   14.0 10.5  0.0  chr25             33488043 33488099  (4013952) + DNA11TA1B_DR      DNA/CMC-EnSpm           141    203     (0) 2445638  
  2605   13.9 23.6  2.1  chr25             33488118 33488809  (4013242) C DNA-5-5_DR        DNA/hAT               (516)    837       1 2445639  
   703    2.6  2.5  1.5  chr25             33488913 33488926  (4013125) C EnSpm-N42_DR      DNA/CMC-EnSpm         (512)    740     671 2445640  
   724    1.2  0.0  0.0  chr25             33488927 33489086  (4012965) + EnSpm-6N1_DR      DNA/CMC-EnSpm           947   1106  (8130) 2445641  
   357   10.2  1.4 16.3  chr25             33489013 33489153  (4012898) + Zisupton-3_DR     DNA/Zisupton           7116   7238   (717) 2445642 *
   703    2.6  2.5  1.5  chr25             33489087 33489108  (4012943) C EnSpm-N42_DR      DNA/CMC-EnSpm         (512)    670     543 2445640  
   508   10.1  7.1  3.0  chr25             33489109 33489137  (4012914) C Kolobok-4_DR      DNA/Kolobok-T2       (1474)   5157    4924 2445643  
   214   21.3  3.3  2.2  chr25             33489595 33489685  (4012366) + EnSpm-N14_DR      DNA/CMC-EnSpm          2196   2287  (2293) 2445644  
   218   10.5  5.3  0.0  chr25             33490561 33490598  (4011453) + Gypsy40-I_DR      LTR/Gypsy                 2     41  (5096) 2445645  
   935   14.3  2.7 12.2  chr25             33490614 33490908  (4011143) C TDR16             DNA/Merlin              (9)    304      35 2445646  
   236   20.0  1.3  4.0  chr25             33490847 33490924  (4011127) + CryptonV-N4_DR    DNA/Crypton-V          1337   1412 (12081) 2445647 *
   203   13.8  0.0  0.0  chr25             33490949 33490977  (4011074) C Gypsy10-I_DR      LTR/Gypsy            (6117)     30       2 2445648  
  3274    8.5  0.2  6.1  chr25             33491289 33491790  (4010261) + DNA14-5-1_DR      DNA                       1    474   (219) 2445649  
   524   18.1  9.8  2.4  chr25             33491789 33492367  (4009684) C EnSpm-6N1_DR      DNA/CMC-EnSpm        (7666)   1570     950 2445650 *
   696    2.0  0.0  3.3  chr25             33492227 33492381  (4009670) + EnSpm-N2_DR       DNA/CMC-EnSpm          2923   3072   (943) 2445651  
   440   12.9  0.6  5.7  chr25             33492274 33492438  (4009613) + hAT-N39_DR        DNA/hAT-Tip100         1245   1401   (193) 2445652 *
   328   20.1 17.7  2.2  chr25             33492368 33492525  (4009526) C Merlin-N3_DR      DNA/Merlin             (44)    211      30 2445653 *
   508   17.7  1.6  0.5  chr25             33492382 33492411  (4009640) C Zisupton-6_DR     DNA/Zisupton        (12755)   9359    9173 2445654  
   752    8.9  9.5  1.9  chr25             33493421 33493568  (4008483) + DNA11TA1_DR       DNA/CMC-EnSpm            39    197     (6) 2445655  
   437   12.9  0.0  3.7  chr25             33493803 33493915  (4008136) C Merlin-1_DR       DNA/Merlin           (2325)   8202    8094 2445656 *
   507    8.4  0.0  0.9  chr25             33493820 33493927  (4008124) C ERV1-7_DR-I       LTR/ERV1             (4892)   1811    1705 2445657  
   340   15.7  0.9  0.0  chr25             33493828 33493942  (4008109) + Helitron-2_DR     RC/Helitron            6217   6332 (21080) 2445658 *
   992    3.1  0.0 26.7  chr25             33493841 33494063  (4007988) + (TA)n             Simple_repeat             1    176     (0) 2445659  
   470    4.4  2.2  2.2  chr25             33493986 33494217  (4007834) + MuDR-2_DR         DNA/MULE-MuDR         16351  16582  (7351) 2445660 *
   242   29.8  2.9  0.9  chr25             33494527 33494546  (4007505) C hAT5-N2_DR        DNA/hAT-hAT5         (1671)    914     893 2445661  
  1850   11.2 15.7  2.4  chr25             33494547 33494993  (4007058) + Mariner-N38_DR    DNA/TcMar-Tc1             1    505    (42) 2445662  
  1409   16.8 15.1  3.1  chr25             33494994 33495064  (4006987) + Helitron-N3B_DR   RC/Helitron            1863   2441  (4163) 2445663  
   237   14.8 19.5  3.4  chr25             33495360 33495436  (4006615) C L2-14_DRe         LINE/L2                (38)   1156    1068 2445664  
   210   12.7  2.9  2.4  chr25             33495437 33495646  (4006405) C Polinton-1N1_DR   DNA/Maverick          (518)  14951   14741 2445665 *
   530    7.2  0.8  2.9  chr25             33495440 33495731  (4006320) + (TTATA)n          Simple_repeat             1    285     (0) 2445666  
   218   12.7  0.0  4.7  chr25             33495837 33495993  (4006058) + (TTATA)n          Simple_repeat             2    151     (0) 2445667  
   418   18.8  4.9  0.9  chr25             33496090 33496191  (4005860) C L1-69_DR          LINE/L1                (22)   5999    5894 2445668  
   205   18.6  2.3  0.0  chr25             33496536 33496578  (4005473) + Nimb-8_DR         LINE/I                 2902   2945  (2299) 2445669  
   635   19.9  1.3  1.9  chr25             33496912 33496934  (4005117) C EnSpm-5_DR        DNA/CMC-EnSpm        (5132)   2539    2387 2445670  
   893   10.7  0.0  0.0  chr25             33496935 33497065  (4004986) C DNA-2-29_DR       DNA                     (1)    131       1 2445671  
  2074    5.4  0.0  0.0  chr25             33497067 33497325  (4004726) + TC1DR3            DNA/TcMar-Tc1             1    259   (966) 2445672 *
  3632    7.1 10.6  0.0  chr25             33497296 33497836  (4004215) + TC1DR3            DNA/TcMar-Tc1           622   1223     (2) 2445673  
  1784    9.2 32.1  0.2  chr25             33499138 33499583  (4002468) C hAT-N155_DR       DNA/hAT-Tip100          (0)    588       1 2445674  
  1781    7.4  4.9  0.0  chr25             33499676 33499918  (4002133) C HATN8_DR          DNA/Zisupton            (0)    255       1 2445675  
   234   10.1  0.0  7.5  chr25             33499887 33499929  (4002122) C ENSPM-2N_DR       DNA/CMC-EnSpm         (816)    722     683 2445676 *
   209   21.7  0.0  8.0  chr25             33500083 33500177  (4001874) C DNA-N43_DR        DNA/TcMar-Fot1        (479)    575     488 2445677  
   425   10.0  3.1  6.5  chr25             33500204 33500299  (4001752) C EnSpm-N27B_DR     DNA/CMC-EnSpm           (1)    172      80 2445678  
   366   22.8  9.6  4.9  chr25             33500268 33500424  (4001627) C Polinton-1N1_DR   DNA/Maverick        (14107)   1362    1199 2445679 *
   698   17.4  7.9  0.7  chr25             33500301 33500439  (4001612) C EnSpm-N48B_DR     DNA/CMC-EnSpm        (4463)   2496    2348 2445680 *
   823    9.3 17.3  0.0  chr25             33500317 33500466  (4001585) + hAT-N137_DR       DNA/hAT-Ac             2571   2746   (825) 2445681  
   635   23.8  7.8  3.3  chr25             33500351 33500580  (4001471) + CryptonV-N5_DR    DNA/Crypton-V          3759   3998 (20539) 2445682 *
   818   14.6  8.1  0.5  chr25             33500417 33500428  (4001623) + DNAX-23_DR        DNA                   10201  10297  (1504) 2445683  
   972   11.2  3.3  0.0  chr25             33500429 33500580  (4001471) C hAT-N167B_DR      DNA/hAT-Charlie       (173)   1400    1244 2445684  
   706   14.2  8.9  1.6  chr25             33501052 33501230  (4000821) C EnSpm-N4B_DR      DNA/CMC-EnSpm?         (28)    192       1 2445685  
   220   11.9  0.0  2.4  chr25             33501571 33501613  (4000438) C EnSpm-N10_DR      DNA/CMC-EnSpm         (712)   8596    8555 2445686  
   203   14.1  1.5  1.5  chr25             33504038 33504102  (3997949) C hAT-N178B_DR      DNA/hAT-Ac           (1683)    200     136 2445687  
   239   11.1  0.0  0.0  chr25             33504234 33504286  (3997765) C hAT-N47B_DR       DNA/hAT-Tip100        (774)    214     159 2445688  
  1043   18.4  8.4  6.8  chr25             33504645 33504965  (3997086) C EnSpm-N48B_DR     DNA/CMC-EnSpm        (4279)   2680    2355 2445689 *
  1565   12.6  5.8  0.0  chr25             33504712 33504972  (3997079) + SINE2-4_DR        SINE/tRNA-V-RTE          96    371     (0) 2445690  
   652   18.5  0.0  0.0  chr25             33504867 33504985  (3997066) + Mariner-N5B_DR    DNA/TcMar              5143   5261  (4183) 2445691 *
   812   10.0  0.0  0.8  chr25             33506011 33506131  (3995920) C TC1DR3            DNA/TcMar-Tc1           (0)   1225    1106 2445692  
  2489    8.1  0.9  0.0  chr25             33506132 33506452  (3995599) C Harbinger-N13_DR  DNA/PIF-Harbinger       (0)    324       1 2445693  
   246   11.1  0.0  0.0  chr25             33506427 33506462  (3995589) C hAT-5_DR          DNA/hAT-Charlie      (2275)    221     186 2445694 *
  5598    8.5 21.9  0.1  chr25             33506453 33507362  (3994689) C TC1DR3            DNA/TcMar-Tc1         (117)   1108       1 2445692  
   962   17.9  6.4  6.0  chr25             33507501 33507512  (3994539) C Merlin-1_DR       DNA/Merlin           (5940)   4587    4498 2445695  
  1366   12.9  5.5  0.8  chr25             33507513 33507747  (3994304) + SINE2-4_DR        SINE/tRNA-V-RTE         122    367     (4) 2445696  
   557   18.3  1.4  3.6  chr25             33507645 33507786  (3994265) + DNA-TA-4_DR       DNA/TcMar              4551   4689  (5106) 2445697 *
   962   17.9  6.4  6.0  chr25             33507748 33507767  (3994284) C Merlin-1_DR       DNA/Merlin           (5940)   4497    4320 2445695  
   325    9.1  0.0  0.0  chr25             33507994 33508037  (3994014) C L2-3_DRe          LINE/L2                 (8)   5060    5017 2445698  
   268   20.5  7.7  0.0  chr25             33508683 33508760  (3993291) + piggyBac-N13B_DR  DNA/PiggyBac            747    830   (571) 2445699  
  1885    6.8  2.8  0.8  chr25             33508785 33509034  (3993017) + HATN8_DR          DNA/Zisupton              1    255     (0) 2445700  
   323   14.3 20.8  0.0  chr25             33509035 33509111  (3992940) C hAT-N168B_DR      DNA/hAT-Charlie       (253)    402     310 2445701 *
   332   13.8  5.2  0.0  chr25             33509057 33509114  (3992937) + piggyBac-N13B_DR  DNA/PiggyBac            880    940   (461) 2445702  
   212   13.3  0.0  0.0  chr25             33509205 33509234  (3992817) C Kolobok-N15_DR    DNA/Kolobok           (222)    690     661 2445703 *
   373   13.3  1.7  0.0  chr25             33509228 33509287  (3992764) + HATN8_DR          DNA/Zisupton            195    255     (0) 2445704  
   305   12.8  0.0  0.0  chr25             33509290 33509336  (3992715) C Kolobok-N15_DR    DNA/Kolobok           (715)    197     151 2445703  
   225   16.3  0.0  0.0  chr25             33509375 33509417  (3992634) + Kolobok-N15_DR    DNA/Kolobok             767    809   (103) 2445705  
   409   17.5  0.0 11.8  chr25             33509866 33509988  (3992063) + Kolobok-N15_DR    DNA/Kolobok             789    898    (14) 2445706  
   575    5.8  4.6  1.1  chr25             33509998 33510084  (3991967) C EnSpm-N23_DR      DNA/CMC-EnSpm           (0)    638     549 2445707 *
  2658    2.2  0.0  0.6  chr25             33510082 33510400  (3991651) C EnSpm-N23_DR      DNA/CMC-EnSpm         (315)    323       7 2445707  
   371   14.8  0.0  0.0  chr25             33511268 33511328  (3990723) + Kolobok-N1_DR     DNA/Kolobok-T2?         118    178   (621) 2445708  
   350    6.8  0.0  0.0  chr25             33511384 33511427  (3990624) + Kolobok-N1_DR     DNA/Kolobok-T2?         629    672   (127) 2445709  
   206   14.7  0.0  0.0  chr25             33511458 33511491  (3990560) + Kolobok-N1_DR     DNA/Kolobok-T2?         217    250   (549) 2445710  
   288    7.1  7.1  0.0  chr25             33511492 33511533  (3990518) + Kolobok-N1_DR     DNA/Kolobok-T2?         628    672   (127) 2445711  
   345    2.2 10.9  0.0  chr25             33511599 33511644  (3990407) + Kolobok-N1_DR     DNA/Kolobok-T2?         629    679   (120) 2445712  
   382    7.7  0.0  0.0  chr25             33511703 33511754  (3990297) + Kolobok-N1_DR     DNA/Kolobok-T2?         628    679   (120) 2445713  
   384    8.6  0.0  3.5  chr25             33511802 33511861  (3990190) + Kolobok-N1_DR     DNA/Kolobok-T2?         615    672   (127) 2445714  
   209   19.6  4.3  0.0  chr25             33511881 33511926  (3990125) + Kolobok-N1_DR     DNA/Kolobok-T2?         206    253   (546) 2445715 *
   355   11.3  0.0  0.0  chr25             33511916 33511968  (3990083) C Kolobok-N1_DR     DNA/Kolobok-T2?       (623)    176     124 2445716  
   207   16.7  0.0  0.0  chr25             33511989 33512024  (3990027) + Kolobok-N1_DR     DNA/Kolobok-T2?         218    253   (546) 2445717 *
   340    6.7  0.0  0.0  chr25             33512022 33512066  (3989985) + Kolobok-N1_DR     DNA/Kolobok-T2?         628    672   (127) 2445718  
   275   22.2  0.0  9.9  chr25             33512072 33512120  (3989931) + piggyBac-N13_DR   DNA/PiggyBac            496    586   (299) 2445719  
   353    9.8  0.0  0.0  chr25             33512121 33512171  (3989880) + Kolobok-N1_DR     DNA/Kolobok-T2?         629    679   (120) 2445720  
   268    8.3  0.0  0.0  chr25             33512190 33512225  (3989826) + Kolobok-N1_DR     DNA/Kolobok-T2?         218    253   (546) 2445721 *
   366    9.8  0.0  0.0  chr25             33512224 33512274  (3989777) + Kolobok-N1_DR     DNA/Kolobok-T2?         629    679   (120) 2445722  
  1359    4.6  1.0  0.5  chr25             33513045 33513239  (3988812) C DNA-TA-2_DR       DNA/CMC-EnSpm           (0)    196       1 2445723  
   273   20.4  0.0  0.0  chr25             33514785 33514838  (3987213) C DIRS-4N5-LTR_DR   LTR/Ngaro              (71)    307     254 2445724 *
   708   12.5  0.0  0.9  chr25             33514829 33514941  (3987110) C Kolobok-N1_DR     DNA/Kolobok-T2?        (96)    703     592 2445725  
   349   19.0 13.8  2.8  chr25             33514941 33515070  (3986981) C TDR23             DNA                   (501)    646     503 2445726 *
   792   11.8  1.1 14.0  chr25             33515077 33515253  (3986798) + Kolobok-N1_DR     DNA/Kolobok-T2?          11    167   (632) 2445727  
   603   20.7 21.4  1.2  chr25             33515426 33515640  (3986411) C DNA-3-6_DR        DNA/Zator?            (327)    258       1 2445728  
  1075   17.5  6.2  0.4  chr25             33516481 33516721  (3985330) C Kolobok-N1_DR     DNA/Kolobok-T2?         (0)    799     545 2445729  
   385    7.8  0.0  0.0  chr25             33516720 33516770  (3985281) + Kolobok-N1_DR     DNA/Kolobok-T2?         629    679   (120) 2445730 *
   345   25.9  2.6  0.9  chr25             33516837 33516949  (3985102) C TDR23             DNA                   (437)    710     596 2445731  
   261   27.4 12.9  1.1  chr25             33516950 33517006  (3985045) C MuDR-2_DR         DNA/MULE-MuDR       (10052)  13881   13692 2445732  
  1143   17.7  1.7  0.8  chr25             33517018 33517251  (3984800) C Kolobok-N1_DR     DNA/Kolobok-T2?        (19)    780     545 2445733  
   376   11.5  4.9  0.0  chr25             33517249 33517309  (3984742) C Kolobok-N1_DR     DNA/Kolobok-T2?       (631)    168     105 2445716 *
   850   22.5  4.7  0.4  chr25             33517608 33517839  (3984212) C Kolobok-N1_DR     DNA/Kolobok-T2?        (13)    786     545 2445734  
   340    6.7  0.0  0.0  chr25             33517837 33517881  (3984170) + Kolobok-N1_DR     DNA/Kolobok-T2?         628    672   (127) 2445735 *
   968   18.1  6.0  0.4  chr25             33518211 33518427  (3983624) C Kolobok-N1_DR     DNA/Kolobok-T2?        (26)    773     545 2445736  
   331   16.7  3.6  7.4  chr25             33518426 33518509  (3983542) + Kolobok-N1_DR     DNA/Kolobok-T2?         629    709    (90) 2445737 *
   211   16.1 10.6  5.8  chr25             33519624 33519689  (3982362) C DNA-X-6_DR        DNA                   (810)    523     455 2445738  
  1060   19.1  4.6  2.0  chr25             33520299 33520324  (3981727) C MuDR-2_DR         DNA/MULE-MuDR        (3652)  20281   20250 2445739  
  2414   12.1  0.6  0.6  chr25             33520325 33520681  (3981370) + SINE2-4_DR        SINE/tRNA-V-RTE           1    357    (14) 2445740  
   416   17.9  2.8  1.8  chr25             33520611 33520718  (3981333) + DNA2-16_DR        DNA                    8163   8271  (9780) 2445741 *
  2171   14.1  0.5 12.3  chr25             33520665 33521110  (3980941) C HE1_DR1           SINE/tRNA-V-RTE         (1)    401       3 2445742  
   456   19.1  0.0  4.8  chr25             33521036 33521123  (3980928) + EnSpm-N48B_DR     DNA/CMC-EnSpm          2571   2654  (4305) 2445743 *
   272    7.3  5.0  1.4  chr25             33522181 33522319  (3979732) C hAT-N39_DR        DNA/hAT-Tip100        (214)   1380    1237 2445744  
   253   11.7  3.0 18.4  chr25             33522185 33522197  (3979854) + ZFERV-2-I_DR      LTR/ERV1                657    675  (9889) 2445745 *
   283    7.3  0.0  3.6  chr25             33522198 33522211  (3979840) C DNA8-10_DR        DNA/hAT-Ac           (2303)   1715    1606 2445746  
   287    9.0  0.0  0.0  chr25             33522212 33522311  (3979740) + ACROBAT1          DNA/PIF                 759    858   (521) 2445747 *
   711    5.2  0.1 21.6  chr25             33522214 33522489  (3979562) C EnSpm-N42_DR      DNA/CMC-EnSpm         (455)    797     545 2445748 *
  1072   14.1  2.4 15.4  chr25             33522236 33522828  (3979223) + Zisupton-6_DR     DNA/Zisupton           8417   8849 (13267) 2445749  
   253   11.7  3.0 18.4  chr25             33522312 33522446  (3979605) + ZFERV-2-I_DR      LTR/ERV1                676    884  (9680) 2445745 *
   421   23.4  3.5 29.8  chr25             33522598 33522883  (3979168) C Zisupton-6_DR     DNA/Zisupton        (20866)   1250    1023 2445750  
   223   22.0  4.0  0.0  chr25             33522925 33522974  (3979077) C TE-X-1B_DR        DNA                    (18)   1391    1340 2445751 *
   236   14.6  0.0  4.2  chr25             33522970 33523019  (3979032) C TE-X-1B_DR        DNA                   (114)   1295    1255 2445751 *
  1088    8.4 12.0  0.5  chr25             33523017 33523207  (3978844) C DNA-X-4_DR        DNA                   (316)    929     717 2445752  
   255   27.8  0.8  3.1  chr25             33523171 33523300  (3978751) C ENSPM-6_DR        DNA/CMC-EnSpm       (30620)   1996    1870 2445753 *
  1466   13.4 13.3  0.8  chr25             33523185 33523517  (3978534) C DNA-X-4_DR        DNA                   (728)    517     146 2445752  
   215   15.8  0.0  0.0  chr25             33523895 33523932  (3978119) C L2-44_DR          LINE/L2                 (0)   3032    2995 2445754  
   425   20.2 13.2  2.9  chr25             33523941 33524129  (3977922) C EnSpm-N4B_DR      DNA/CMC-EnSpm?          (0)    220      13 2445755  
  1529   12.8 13.4  0.3  chr25             33524261 33524551  (3977500) + HE1_DR1           SINE/tRNA-V-RTE          55    383    (19) 2445756  
  8974    4.6  4.7  1.8  chr25             33525609 33526808  (3975243) + LOOPERN1_DR       DNA/Kolobok-T2            1   1234     (0) 2445757  
  1543   11.9  4.9  0.7  chr25             33526890 33527152  (3974899) + DNA13TA1_DR       DNA/TcMar-Tc1             8    281    (37) 2445758  
   539   10.7  0.0  0.0  chr25             33527158 33527232  (3974819) C DNA8-24_DR        DNA/hAT-Ac            (418)    653     579 2445759  
  1554    9.6  2.1  1.2  chr25             33527233 33527475  (3974576) C DNA8-24_DR        DNA/hAT-Ac            (740)    331      87 2445759  
  1616   10.4 22.3  3.5  chr25             33527493 33527859  (3974192) + hAT-N178_DR       DNA/hAT-Ac             1073   1506   (201) 2445760  
   726   14.9 20.0  2.1  chr25             33528052 33528216  (3973835) + hAT-N178_DR       DNA/hAT-Ac             1514   1707     (0) 2445761  
   602   10.6  2.1  0.0  chr25             33528217 33528308  (3973743) C DNA8-24_DR        DNA/hAT-Ac            (977)     94       1 2445762  
   268   12.0  2.0  2.0  chr25             33529720 33529770  (3972281) + piggyBac-N11_DR   DNA/PiggyBac?             1     51  (1630) 2445763  
  5596    6.9  0.5  0.1  chr25             33529793 33530529  (3971522) C piggyBac-N1_DR    DNA/PiggyBac          (264)    741       2 2445764  
   423    6.8  0.9 24.5  chr25             33530531 33530646  (3971405) + piggyBac-N11_DR   DNA/PiggyBac?            48    141  (1540) 2445765 *
   614   20.7 11.3  6.5  chr25             33530612 33530833  (3971218) C Merlin-1_DR       DNA/Merlin           (1971)   8556    8325 2445766 *
  1011   12.7 13.7  1.0  chr25             33530660 33530842  (3971209) + SINE2-3_DR        SINE/tRNA-V-RTE          15    220   (148) 2445767  
   934    6.2 17.4  0.0  chr25             33530843 33531003  (3971048) C Rex1-31_DRe       LINE/Rex-Babar          (9)   3524    3336 2445768  
   714   10.9 19.7  0.0  chr25             33531035 33531181  (3970870) + piggyBac-N11_DR   DNA/PiggyBac?          1506   1681     (0) 2445769  
   278   11.0  4.0  4.0  chr25             33531348 33531423  (3970628) C L1-132_DR         LINE/L1               (509)   4077    4002 2445770 *
   381    8.8  2.5  1.2  chr25             33531358 33531438  (3970613) C EnSpm-N40B_DR     DNA/CMC-EnSpm         (728)   4779    4698 2445771  
   263   19.2  1.0  3.0  chr25             33531363 33531464  (3970587) C Ngaro1_DR         LTR/Ngaro            (1473)   5105    5006 2445772 *
   379   14.0  6.0  0.0  chr25             33531375 33531474  (3970577) + P-1_DR            DNA/P                  7548   7653  (2315) 2445773  
   229   20.0  0.0  1.8  chr25             33531952 33532007  (3970044) C Helitron-N5_DR    RC/Helitron          (4777)   4732    4678 2445774  
  7404    6.0 10.5  1.1  chr25             33532081 33533211  (3968840) + TDR1              DNA/TcMar-Tc1             1   1236     (0) 2445775  
  1016    8.9  1.2  1.9  chr25             33533212 33533367  (3968684) C piggyBac-N11_DR   DNA/PiggyBac?        (1526)    155       1 2445776  
   657   15.3  0.0  0.0  chr25             33533368 33533465  (3968586) C DNA2-15_DR        DNA/hAT-Ac            (432)     98       1 2445777  
   322   28.1  0.8  2.6  chr25             33533466 33533483  (3968568) + EnSpm-N14_DR      DNA/CMC-EnSpm          3862   3975   (605) 2445778  
   570   22.0  1.5  1.5  chr25             33534064 33534100  (3967951) + EnSpm-N17_DR      DNA/TcMar              3067   3200  (1993) 2445779  
   624   14.4  0.0  0.0  chr25             33534101 33534197  (3967854) + HE1_DR1           SINE/tRNA-V-RTE          83    179   (223) 2445780  
  1000    6.7 40.7  0.3  chr25             33534201 33534409  (3967642) + hAT-N167_DR       DNA/hAT-Charlie           1    293   (557) 2445781  
  2264    7.7  7.2  6.7  chr25             33534415 33534816  (3967235) C Crack-3_DR        LINE/L2                (15)   3705    3302 2445782  
   675    7.6 17.1  0.0  chr25             33534819 33534923  (3967128) + hAT-N167_DR       DNA/hAT-Charlie         298    420   (430) 2445783  
  2048   10.1  5.9  1.7  chr25             33534931 33535321  (3966730) + hAT-N178_DR       DNA/hAT-Ac                1    407  (1300) 2445784  
  1528    8.0  1.0  0.0  chr25             33535324 33535524  (3966527) + hAT-N178_DR       DNA/hAT-Ac              890   1092   (615) 2445785  
  2324   13.2 17.4  0.4  chr25             33535541 33535988  (3966063) C TDR13B            DNA                   (239)    524       1 2445786  
   962    9.9  4.9 21.9  chr25             33536077 33536400  (3965651) + hAT-N145_DR       DNA/hAT-Ac             1141   1419   (172) 2445787 *
  1174   13.7  0.0 10.3  chr25             33536212 33536595  (3965456) C Zisupton-6_DR     DNA/Zisupton        (13198)   8918    8571 2445788  
   636    2.0  0.8 13.5  chr25             33536501 33536617  (3965434) C Helitron-1_DR     RC/Helitron         (23630)   2670    2567 2445789 *
   290   20.2 10.1  3.0  chr25             33536531 33536624  (3965427) + CryptonV-N4_DR    DNA/Crypton-V          4895   5096  (8397) 2445790 *
   403    6.0  5.2  1.4  chr25             33536618 33536636  (3965415) + hAT-N39_DR        DNA/hAT-Tip100         1250   1390   (204) 2445791 *
   539   13.7  3.2  0.0  chr25             33536625 33536719  (3965332) + Helitron-N3_DR    RC/Helitron            1972   2069   (947) 2445792  
   322   20.2 11.8  0.8  chr25             33536629 33536738  (3965313) + MuDR-2_DR         DNA/MULE-MuDR         16230  16351  (7582) 2445793 *
   237   26.6  1.6  6.7  chr25             33536739 33536753  (3965298) C ENSPM-6_DR        DNA/CMC-EnSpm       (18510)  14106   13988 2445794  
  1812   10.9 13.3  0.8  chr25             33537371 33537694  (3964357) + LOOPERN4B_DR      DNA/Kolobok-T2          140    503     (0) 2445795  
  6591    7.2  5.8  2.3  chr25             33537863 33538854  (3963197) C hAT-N40_DR        DNA/hAT-Ac              (0)   1313     288 2445796  
   518   11.0  2.4  2.4  chr25             33538849 33538932  (3963119) C hAT-N40_DR        DNA/hAT-Ac           (1229)     84       1 2445796 *
   224    6.8  8.5  6.2  chr25             33539262 33539308  (3962743) C Helitron-N4_DR    RC/Helitron            (12)   1151    1104 2445797 *
 15613    1.0  0.8  0.1  chr25             33539278 33541075  (3960976) + Helitron-N3B_DR   RC/Helitron              54   1864  (4740) 2445798  
   427   12.5  5.7  0.0  chr25             33541001 33541088  (3960963) C CryptonV-N5_DR    DNA/Crypton-V        (9157)  15380   15288 2445799 *
   636   13.4  4.9  2.4  chr25             33541301 33541422  (3960629) C Mariner-10_DR     DNA/TcMar-Tc1        (1455)    142      18 2445800  
   301   14.2  3.6  5.5  chr25             33541470 33541581  (3960470) C Rex1-31_DRe       LINE/Rex-Babar        (361)   3172    3063 2445801 *
   814   25.9 12.2  2.7  chr25             33541520 33542066  (3959985) + Zisupton-6_DR     DNA/Zisupton           8833   9430 (12686) 2445802 *
  1226   14.9  1.1 29.2  chr25             33541524 33541758  (3960293) C Zisupton-6_DR     DNA/Zisupton        (12631)   9485    8719 2445803  
  1277   19.0  0.0  0.8  chr25             33541759 33542007  (3960044) + Penelope-1_DR     LINE/Penelope          3896   4142   (304) 2445804 *
  8199    2.0  0.4  2.3  chr25             33541936 33542978  (3959073) + Helitron-N3B_DR   RC/Helitron            2395   3358  (3246) 2445805  
  1226   14.9  1.1 29.2  chr25             33542008 33542072  (3959979) C Zisupton-6_DR     DNA/Zisupton        (12631)   8718    8500 2445803 *
  3201    9.7  8.1  0.4  chr25             33543066 33543572  (3958479) C DNA-6-N3_DR       DNA/IS3EU               (0)   1478     933 2445806  
   305   24.8  8.7  0.7  chr25             33543772 33543789  (3958262) C DNA-6-N5B_DR      DNA                  (1553)   1970    1914 2445807  
   411   19.8  1.2  0.0  chr25             33543790 33543801  (3958250) C TDR19C            DNA/hAT-Charlie       (190)    206     194 2445808  
   777   11.1  0.0  0.0  chr25             33543802 33543909  (3958142) + hAT-N141_DR       DNA/hAT-Charlie           1    108    (86) 2445809  
   305   24.8  8.7  0.7  chr25             33543876 33543897  (3958154) C DNA-6-N5B_DR      DNA                  (1553)   1913    1835 2445807 *
  1641   13.2 18.6  0.0  chr25             33543911 33544227  (3957824) + HarbingerN6_DR    DNA/PIF-Harbinger         3    378    (15) 2445810  
   284   12.0  0.0  4.0  chr25             33544223 33544267  (3957784) C DNA2-16_DR        DNA                  (4138)  13913   13871 2445811 *
  9277    3.0  1.3  1.4  chr25             33544268 33545412  (3956639) + Harbinger3N_DR    DNA/PIF-Harbinger         1   1144     (0) 2445812  
   221   25.0  0.0  0.0  chr25             33545413 33545449  (3956602) + DNA2-16_DR        DNA                   14003  14039  (4012) 2445813 *
   229   18.4  0.0  0.0  chr25             33545414 33545451  (3956600) + EnSpm-N40_DR      DNA/CMC-EnSpm          3368   3405  (1989) 2445814  
   270   24.1  4.6  0.0  chr25             33545942 33545965  (3956086) + Polinton-4_DR     DNA/Maverick          17846  17936  (2351) 2445815  
   273   12.7  4.8  0.0  chr25             33545966 33546028  (3956023) + EnSpm-9_DR        DNA/CMC-EnSpm           898    963  (7657) 2445816  
   247    9.2  9.2  0.0  chr25             33545986 33546050  (3956001) C ERV1-N3-I_DR      LTR/ERV1              (942)   3649    3579 2445817 *
   230   11.9  1.6  3.3  chr25             33546735 33546795  (3955256) + ERV1-7_DR-I       LTR/ERV1               1686   1745  (4958) 2445818 *
  3064   14.2  0.6  7.3  chr25             33546759 33547427  (3954624) C Helitron-N3B_DR   RC/Helitron           (901)   5703    5077 2445819 *
  3182    8.0  0.5  8.5  chr25             33546794 33547352  (3954699) C Mariner-N38_DR    DNA/TcMar-Tc1           (0)    547      30 2445820  
  2851   12.6  0.4 15.6  chr25             33547353 33547538  (3954513) + EnSpm-N13_DR      DNA/CMC-EnSpm          7652   8277 (13872) 2445821  
   739   17.1  1.0  1.5  chr25             33547371 33547566  (3954485) C EnSpm-N42_DR      DNA/CMC-EnSpm         (526)    726     532 2445822 *
   607   15.1 17.5  6.5  chr25             33547567 33547985  (3954066) + Zisupton-6_DR     DNA/Zisupton           8671   9326 (12790) 2445823  
   215   14.3  0.0  2.9  chr25             33547954 33547989  (3954062) C DNA7-N1_DR        DNA/Zisupton         (9209)   1208    1174 2445824 *
   961    9.6 12.8  0.0  chr25             33548549 33548704  (3953347) C piggyBac-N1_DR    DNA/PiggyBac            (0)   1005     830 2445825  
  1390    8.8  1.8  0.5  chr25             33548707 33548924  (3953127) C DNA-2-30B_DR      DNA                   (192)    221       1 2445826  
  2336    6.6  0.3  3.3  chr25             33548925 33549298  (3952753) + hAT-N21_DR        DNA/hAT-Charlie         958   1320   (526) 2445827  
   219    9.4  0.0  0.0  chr25             33549485 33549516  (3952535) C TE-X-19_DR        Unknown              (1136)     73      42 2445828  
   550   12.6  0.0  6.7  chr25             33550722 33550832  (3951219) + DNA8-25_DR        DNA                    1913   2016  (1951) 2445829 *
  1388   12.2 21.1  0.3  chr25             33550738 33551026  (3951025) + HE1_DR1           SINE/tRNA-V-RTE          32    380    (22) 2445830  
   318   23.5 11.9  2.5  chr25             33550942 33551043  (3951008) + CryptonV-N5_DR    DNA/Crypton-V          5147   5258 (19279) 2445831 *
  6359    6.1 32.4  0.8  chr25             33551044 33552228  (3949823) C hAT-N157_DR       DNA/hAT-Ac              (0)   1557       1 2445832  
  1621   12.0 29.7  0.2  chr25             33553858 33554184  (3947867) C Harbinger-8N2_DR  DNA/PIF-Harbinger       (0)    548     126 2445833 *
  3434   13.7  4.7  2.5  chr25             33554177 33554786  (3947265) + DIRS-4N2_DR       LTR/Ngaro              5400   5983     (7) 2445834  
   454   18.5  1.9 19.7  chr25             33554741 33554754  (3947297) C hAT-N25_DR        DNA/hAT-Ac            (582)    247     188 2445835 *
   714   14.2  1.6  5.7  chr25             33554755 33554881  (3947170) C Harbinger-8N2_DR  DNA/PIF-Harbinger     (426)    122       1 2445833  
   454   18.5  1.9 19.7  chr25             33554882 33554895  (3947156) C hAT-N25_DR        DNA/hAT-Ac            (582)    187     116 2445835  
   220   15.2  0.0  0.0  chr25             33556669 33556701  (3945350) C hAT-N85B_DR       DNA/hAT-Charlie       (185)    333     301 2445836  
   205   19.4  0.0  0.0  chr25             33556719 33556754  (3945297) + Harbinger-N25_DR  DNA/PIF-Harbinger       148    183   (393) 2445837  
   205   20.0  0.0  2.2  chr25             33556726 33556771  (3945280) + hAT-N103_DR       DNA/hAT-Charlie          73    117   (570) 2445838  
  3987   11.3  4.7  0.5  chr25             33557079 33557700  (3944351) C HarbingerN1_DR    DNA/PIF-Harbinger       (2)    648       1 2445839  
   355   31.0  5.4  3.6  chr25             33557753 33557962  (3944089) + hAT-N127_DR       DNA/hAT-Charlie        5813   6003  (4313) 2445840  
   202   19.7  7.0  7.0  chr25             33557918 33557988  (3944063) + Tx1-58_DR         LINE/L1-Tx1            4638   4708   (761) 2445841 *
  1568    9.0  0.5  0.0  chr25             33558082 33558292  (3943759) + DNA2-16_DR        DNA                   13829  14040  (4011) 2445842  
   787   24.5  7.3  3.8  chr25             33558103 33558286  (3943765) C TDR19             DNA/hAT-Charlie         (9)    396     149 2445843 *
   757   20.3  9.1  3.3  chr25             33558287 33558485  (3943566) + EnSpm-N40_DR      DNA/CMC-EnSpm          3198   3407  (1987) 2445844  
   787   24.5  7.3  3.8  chr25             33558486 33558512  (3943539) C TDR19             DNA/hAT-Charlie         (9)    148     110 2445843  
   298   23.0  0.0  5.4  chr25             33560249 33560326  (3941725) C ENSPM-6_DR        DNA/CMC-EnSpm       (12957)  19659   19586 2445845 *
  1137   12.7  1.6  1.6  chr25             33560258 33560449  (3941602) + TDR19             DNA/hAT-Charlie           5    196   (209) 2445846  
   385   18.3 15.4  0.0  chr25             33560995 33561098  (3940953) C hAT-N21B_DR       DNA/hAT-Ac             (91)   1210    1091 2445847  
   252   23.4 14.9  0.0  chr25             33561018 33561111  (3940940) C DNA8-17_DR        DNA/hAT-Tip100        (701)   1112    1005 2445848 *
   229   25.7  0.0  1.4  chr25             33562943 33563013  (3939038) C hAT-N94_DR        DNA/hAT-Charlie         (0)   1071    1002 2445849  
   202   23.3  1.7  7.0  chr25             33563053 33563112  (3938939) + Gypsy56-I_DR      LTR/Gypsy              1962   2018  (2538) 2445850  
  2903    6.8  8.9  0.4  chr25             33563205 33563677  (3938374) C L1-66_DR          LINE/L1                (11)   5463    4951 2445851  
   233   19.4  4.4  1.4  chr25             33563803 33563870  (3938181) C hAT-N94_DR        DNA/hAT-Charlie         (0)   1071    1002 2445849  
   240   17.7 11.3  0.0  chr25             33564311 33564372  (3937679) C hAT-N94_DR        DNA/hAT-Charlie         (0)   1071    1003 2445849  
  2331    9.3  3.5  1.4  chr25             33564465 33564812  (3937239) + L2-58_DR          LINE/L2                1965   2319    (61) 2445852  
   207   11.4  0.0  0.0  chr25             33564802 33564845  (3937206) + ERV1-N7-I_DR      LTR/ERV1               5339   5382  (3186) 2445853 *
   255   18.2  1.9 16.3  chr25             33564809 33564913  (3937138) C L2-56_DR          LINE/L2                 (1)   1251    1160 2445854 *
  3514    9.2  1.1  0.6  chr25             33564828 33565349  (3936702) C L2-16_DRe         LINE/Rex-Babar          (0)   4289    3765 2445855  
   497    4.7  0.0  0.0  chr25             33565348 33565411  (3936640) + L2-58_DR          LINE/L2                2316   2379     (1) 2445856 *
   375   23.4 19.6  3.4  chr25             33565892 33566121  (3935930) C hAT-N94_DR        DNA/hAT-Charlie       (803)    268       3 2445857  
   563   12.8 14.6  2.5  chr25             33567018 33567161  (3934890) C DNA11TA1_DR       DNA/CMC-EnSpm           (0)    203      43 2445858  
   587   19.0  2.1  0.0  chr25             33567191 33567332  (3934719) C DNA11TA1_DR       DNA/CMC-EnSpm          (27)    176      32 2445859  
   206   14.3  7.6  4.4  chr25             33567688 33567753  (3934298) C Helitron-1_DR     RC/Helitron         (17622)   8678    8611 2445860  
   376    3.5  0.0  0.0  chr25             33568170 33568265  (3933786) + (TTATA)n          Simple_repeat             1     96     (0) 2445861  
  1718   18.0  3.0  5.2  chr25             33569567 33569629  (3932422) C MuDR-2_DR         DNA/MULE-MuDR        (7473)  16460   15979 2445862  
  2097   15.3  0.7  3.9  chr25             33569630 33570058  (3931993) C Helitron-N2_DR    RC/Helitron           (932)   1531    1116 2445863  
   290   21.9  6.1  8.0  chr25             33570052 33570065  (3931986) + EnSpm-8_DR        DNA/CMC-EnSpm          8339   8350  (1091) 2445864 *
  1007   13.9 10.4  5.0  chr25             33570066 33570314  (3931737) C ANGEL             DNA/Kolobok             (0)    309      48 2445865  
  5674    6.7  3.7  0.1  chr25             33570331 33571089  (3930962) + DNA2-2_DR         DNA                       1    786     (0) 2445866  
   232   11.1  0.0  0.0  chr25             33571058 33571093  (3930958) C DNA2-2B_DR        DNA                    (44)    885     850 2445867 *
   727    9.4  1.9  0.0  chr25             33571334 33571439  (3930612) + SINE_DR1          SINE                    147    254     (4) 2445868  
  1126   19.4 14.0  5.5  chr25             33572154 33572302  (3929749) + MuDR-2_DR         DNA/MULE-MuDR         15829  16318  (7615) 2445869  
  1317   19.4  3.1  0.6  chr25             33572303 33572624  (3929427) + Helitron-N2_DR    RC/Helitron            1236   1565   (898) 2445870  
   687   21.0  0.4 12.2  chr25             33572429 33572704  (3929347) + Zisupton-6_DR     DNA/Zisupton           9119   9365 (12751) 2445871 *
   805   17.7  0.0 10.8  chr25             33572536 33572770  (3929281) + EnSpm-N48_DR      DNA/CMC-EnSpm          1673   1884  (1694) 2445872 *
  1126   19.4 14.0  5.5  chr25             33572625 33572659  (3929392) + MuDR-2_DR         DNA/MULE-MuDR         16319  16440  (7493) 2445869  
   708   14.4  0.0  6.3  chr25             33572771 33572953  (3929098) C Zisupton-6_DR     DNA/Zisupton        (13307)   8805    8413 2445873  
   530    8.9  0.0  0.0  chr25             33572880 33572969  (3929082) + DNA9-3_DR         DNA/MULE-MuDR?         9537   9626  (1753) 2445874 *
   435   15.2  0.9  0.0  chr25             33572888 33572992  (3929059) + Merlin-1_DR       DNA/Merlin             1549   1654  (8873) 2445875 *
   222    0.0 11.8  2.7  chr25             33573778 33573811  (3928240) + DNAX-18_DR        DNA/Merlin                1     37   (721) 2445876  
  1162   10.7  9.7  0.8  chr25             33573842 33574058  (3927993) C hAT-N129_DR       DNA/hAT-Ac              (7)    757     522 2445877  
  1816    9.9  8.2  0.9  chr25             33574059 33574373  (3927678) + DNA-5-8_DR        DNA/hAT-hAT5              1    338  (1142) 2445878  
   717    8.4  2.8  0.0  chr25             33574369 33574475  (3927576) + DNA-5-8_DR        DNA/hAT-hAT5           1371   1480     (0) 2445879 *
  1621    7.6  4.9  5.3  chr25             33574476 33574828  (3927223) C hAT-N129_DR       DNA/hAT-Ac            (237)    527       1 2445877  
  1225   20.2  3.0 35.8  chr25             33574830 33575499  (3926552) C DNAX-18_DR        DNA/Merlin             (53)    705     198 2445880  
  2053   12.8 11.5  2.7  chr25             33575541 33575949  (3926102) + LOOPERN4B_DR      DNA/Kolobok-T2           20    463    (40) 2445881  
  2006   13.9  8.5  1.0  chr25             33576331 33576693  (3925358) + HE1_DR1           SINE/tRNA-V-RTE           1    390    (12) 2445882  
   201   18.9  0.0  3.8  chr25             33577396 33577407  (3924644) + ENSPM-6_DR        DNA/CMC-EnSpm         13998  14050 (18566) 2445883  
  2652    9.5 10.7  2.4  chr25             33577414 33577919  (3924132) C Mariner-N38_DR    DNA/TcMar-Tc1           (0)    547       1 2445884  
  1424   16.8 12.9  1.0  chr25             33577920 33577967  (3924084) + Dada-tL_DR        DNA/Dada               2310   2401  (8006) 2445885  
  4111   11.0 19.6 14.0  chr25             33578805 33580044  (3922007) + hAT-N21B_DR       DNA/hAT-Ac                1   1301     (0) 2445886  
   224   15.2  0.0  7.5  chr25             33580000 33580056  (3921995) + IS3EU-4_DR        DNA/IS3EU              9637   9689  (5340) 2445887 *
  1533    6.2  0.5  0.0  chr25             33580071 33580264  (3921787) C hAT-N4C_DR        DNA/hAT-Charlie         (0)    195       1 2445888  
  6910    6.1  0.0  3.3  chr25             33580267 33581200  (3920851) C BEL4-LTR_DR       LTR/Pao                 (0)    904       1 2445889  
  1657    8.9 25.1  0.0  chr25             33582984 33583286  (3918765) + HE1_DR1           SINE/tRNA-V-RTE           2    380    (22) 2445890  
   212   22.3  0.0  5.6  chr25             33583460 33583535  (3918516) C ANGEL             DNA/Kolobok           (237)     72       1 2445891 *
   294   16.7  0.0  3.3  chr25             33583478 33583539  (3918512) + Kolobok-N10B_DR   DNA/Kolobok             212    271     (0) 2445892  
   476    6.6  0.0  0.0  chr25             33584929 33584989  (3917062) + L2-3_DRe          LINE/L2                4354   4414   (654) 2445893 *
  1447   13.2  8.3  0.1  chr25             33584975 33585228  (3916823) + L2-3_DRe          LINE/L2                4533   4793   (275) 2445894  
  2436   12.8  1.9  1.1  chr25             33587409 33587772  (3914279) + DNA-N17_DR        DNA                       1    367     (0) 2445895  
  2314   14.2  1.9  1.1  chr25             33588267 33588630  (3913421) + DNA-N17_DR        DNA                       1    367     (0) 2445896  
   490   23.8  4.8  1.3  chr25             33590549 33590564  (3911487) + DNA-2-32_DR       DNA/CMC-EnSpm?         2461   2481  (6301) 2445897  
  1659   11.3 21.7  0.0  chr25             33590565 33590882  (3911169) + HE1_DR1           SINE/tRNA-V-RTE           1    387    (15) 2445898  
   735   26.8  6.2  4.7  chr25             33590595 33590931  (3911120) + CryptonV-N5_DR    DNA/Crypton-V          3562   3903 (20634) 2445899 *
  1638   14.4  5.1 13.7  chr25             33590919 33590955  (3911096) C hAT-N45C_DR       DNA/hAT?               (36)   1201    1094 2445900  
  1811   11.3  7.3  0.0  chr25             33590956 33591229  (3910822) + DNA-1-5_DR        DNA                     436    729    (19) 2445901  
   348   17.1  7.8  9.1  chr25             33591222 33591305  (3910746) C SAT-16_DR         Satellite               (1)    608     479 2445902 *
  1638   14.4  5.1 13.7  chr25             33591230 33591313  (3910738) C hAT-N45C_DR       DNA/hAT?               (36)   1093     837 2445900  
   617    8.4  0.0  0.0  chr25             33591306 33591388  (3910663) C hAT-N45C_DR       DNA/hAT?              (318)    919     837 2445903 *
   348   17.1  7.8  9.1  chr25             33591389 33591445  (3910606) C SAT-16_DR         Satellite               (1)    478     387 2445902  
   321   20.5  7.7  0.0  chr25             33591446 33591523  (3910528) C hAT-N45_DR        DNA/hAT?              (852)     84       1 2445904  
  3688   10.4  5.3  0.3  chr25             33592679 33593226  (3908825) + SINE3-1           SINE/5S-Deu-L2            1    575    (15) 2445905  
  1185   18.2  4.0  0.0  chr25             33593247 33593471  (3908580) C HarbingerN1_DR    DNA/PIF-Harbinger       (1)    649     416 2445906  
   346   23.4  0.0  0.0  chr25             33593472 33593550  (3908501) C HarbingerN1_DR    DNA/PIF-Harbinger    (4355)    106      28 2445906  
  8319    2.8  2.3  0.5  chr25             33595862 33596858  (3905193) + Looper-N7_DR      DNA/Kolobok-T2            1   1015     (0) 2445907  
  4822   12.1  7.7 19.1  chr25             33596976 33598309  (3903742) C Harbinger-4N1C_DR DNA/PIF-Harbinger       (0)   1206       1 2445908  
   413    0.0  0.0  0.0  chr25             33598439 33598483  (3903568) C Kolobok-4_DR      DNA/Kolobok-T2       (6586)     45       1 2445909  
   746    8.0 16.8  0.0  chr25             33598484 33598601  (3903450) C Tc1-6_DR          DNA/TcMar-Tc1        (1064)    139       1 2445910  
   537   15.2 12.4  5.7  chr25             33599647 33599912  (3902139) + DNA6-6_DR         DNA                    7714   7996  (3285) 2445911 *
  2346    9.8  8.0  3.7  chr25             33599773 33599805  (3902246) + hAT-N137_DR       DNA/hAT-Ac             2296   2570  (1001) 2445912  
  2576    5.4  2.2  3.9  chr25             33599806 33600168  (3901883) + HE2_DR            SINE/tRNA-V-RTE           7    363     (0) 2445913  
   604   16.5  2.5  6.4  chr25             33600066 33600227  (3901824) + Mariner-N5B_DR    DNA/TcMar              5143   5298  (4146) 2445914 *
   486   13.0  0.0  0.7  chr25             33600168 33600314  (3901737) + (TATAA)n          Simple_repeat             2    147     (0) 2445915 *
  2346    9.8  8.0  3.7  chr25             33600169 33600184  (3901867) + hAT-N137_DR       DNA/hAT-Ac             2571   2724   (847) 2445912  
   275   13.0  1.1  1.1  chr25             33600223 33600327  (3901724) + Polinton-1N1_DR   DNA/Maverick          14736  14843   (626) 2445916 *
  3308    8.7  7.2  2.0  chr25             33600317 33600799  (3901252) + EXPANDER1_DR      LINE/RTE-BovB          2847   3354    (11) 2445917  
   989   20.2 14.9  1.7  chr25             33600805 33601166  (3900885) + Merlin-1_DR       DNA/Merlin             4284   4692  (5835) 2445918 *
  1289   17.7 14.0  1.4  chr25             33600854 33601174  (3900877) C DNA8-17_DR        DNA/hAT-Tip100        (143)   1670    1310 2445919  
   491   12.2  3.8  2.5  chr25             33601345 33601504  (3900547) + Polinton-4N1_DR   DNA/Maverick           4667   4828  (5608) 2445920 *
   604    4.8  0.0  0.0  chr25             33601394 33601539  (3900512) + Zisupton-7_DR     DNA/Zisupton          11391  11536  (5546) 2445921  
   396   17.0  2.2  1.1  chr25             33601473 33601561  (3900490) + hAT-N202_DR       DNA/hAT-Tip100          125    214  (1671) 2445922 *
   207   22.9  0.0  5.3  chr25             33601632 33601691  (3900360) C P-1N2_DR          DNA/P                (2037)    109      53 2445923  
   564   19.0 31.4  3.9  chr25             33602113 33602303  (3899748) C DNAX-17B_DR       DNA/Zator?              (8)    366     123 2445924  
   323   34.8  5.0  1.4  chr25             33602681 33602820  (3899231) + Copia-7-I_DR      LTR/Gypsy?             1736   1880  (1342) 2445925  
 12131    3.5  1.4  0.3  chr25             33603204 33604685  (3897366) + ERV1-N3B-LTR_DR   LTR/ERV1                  1   1498     (0) 2445926  
  6138    1.2  0.6  0.4  chr25             33604686 33605411  (3896640) + ERV1-N3-I_DR      LTR/ERV1                  1    727  (3864) 2445926 *
  7806    3.1 14.0  0.7  chr25             33605410 33606505  (3895546) + ERV1-N3-I_DR      LTR/ERV1               1196   2435  (2156) 2445926  
 13450    0.9  2.5  3.2  chr25             33606512 33608159  (3893892) + ERV1-N3-I_DR      LTR/ERV1               2955   4591     (0) 2445926  
 12131    3.5  1.4  0.3  chr25             33608160 33609641  (3892410) + ERV1-N3B-LTR_DR   LTR/ERV1                  1   1498     (0) 2445926  
   329    6.1  2.6  4.0  chr25             33610494 33610646  (3891405) + (TTATA)n          Simple_repeat             2    152     (0) 2445927  
   427   16.9  1.2  2.4  chr25             33611812 33611896  (3890155) C Kolobok-N5_DR     DNA/Kolobok-T2?       (391)     94      11 2445928  
   213   27.8 17.4  0.0  chr25             33611935 33612049  (3890002) + Rex1-23_DRe       LINE/Rex-Babar         1328   1462   (788) 2445929  
   269   23.6  0.0  0.0  chr25             33612207 33612261  (3889790) C hAT-N31_DR        DNA/hAT?               (13)   1449    1398 2445930  
   319   17.9  0.7  0.0  chr25             33612569 33612631  (3889420) C hAT-N31_DR        DNA/hAT?               (11)   1451    1358 2445930  
   215   20.4  0.0  2.0  chr25             33612907 33612956  (3889095) + DNA-8-7_DR        DNA/hAT-Tip100           51     99   (950) 2445931  
   371   22.2  3.6  8.1  chr25             33613781 33613947  (3888104) + Mariner-N37_DR    DNA/TcMar-Tc1            20    179   (482) 2445932  
   595   21.4  2.1  8.8  chr25             33613953 33614193  (3887858) + Mariner-N37_DR    DNA/TcMar-Tc1           386    611    (50) 2445933 *
   679   23.5  8.9  0.0  chr25             33614102 33614314  (3887737) C Mariner-N37_DR    DNA/TcMar-Tc1         (327)    334     103 2445934  
   270   19.4  3.2  6.6  chr25             33614449 33614542  (3887509) C SINE2-1B_DR       SINE/tRNA              (14)    184      94 2445935  
  1721   13.7  0.0  2.3  chr25             33614661 33614928  (3887123) C Harbinger-N9_DR   DNA/PIF-Harbinger       (3)    640     379 2445936  
  1199    7.7  0.6  0.0  chr25             33614923 33615078  (3886973) C Harbinger-N9_DR   DNA/PIF-Harbinger     (486)    157       1 2445936 *
   300   27.0  4.8  2.9  chr25             33615239 33615341  (3886710) C SINE2-1B_DR       SINE/tRNA              (36)    162      58 2445937  
   231   27.1  0.0  4.0  chr25             33615567 33615643  (3886408) C SINE2-1B_DR       SINE/tRNA              (36)    162      89 2445938  
   340    6.4  3.1  2.4  chr25             33616861 33617098  (3884953) + (TTTC)n           Simple_repeat             1    239     (0) 2445939  
   232   19.7  0.0  0.6  chr25             33617308 33617478  (3884573) + T-rich            Low_complexity            2    171     (0) 2445940  
   299   16.8  1.2  8.6  chr25             33618252 33618414  (3883637) C hAT-30N1_DR       DNA/hAT-Ac            (570)   1463    1312 2445941 *
   607    6.9  0.3  1.3  chr25             33618282 33618306  (3883745) + (TC)n             Simple_repeat             1     41   (161) 2445942  
   348    9.5  0.0  0.0  chr25             33618307 33618390  (3883661) + hAT-N159_DR       DNA/hAT-Ac             1552   1635   (187) 2445943  
   607    6.9  0.3  1.3  chr25             33618391 33618485  (3883566) + (TC)n             Simple_repeat            42    202     (0) 2445942  
   274    6.7  0.0  0.0  chr25             33618419 33618493  (3883558) + hAT-N159_DR       DNA/hAT-Ac             1562   1636   (186) 2445944 *
   251   19.8  4.2  3.3  chr25             33618494 33618530  (3883521) C hAT-N34_DR        DNA/hAT-Ac            (281)    649     548 2445945  
   213   20.0 18.9  1.3  chr25             33618557 33618579  (3883472) C DNA2-7_DR         DNA                  (6854)   2796    2756 2445946  
   215   20.8  0.0  0.0  chr25             33618580 33618627  (3883424) C Tx1-1_DR          LINE/L1-Tx1             (0)   5635    5588 2445947  
   213   20.0 18.9  1.3  chr25             33618628 33618683  (3883368) C DNA2-7_DR         DNA                  (6854)   2755    2648 2445946 *
   705   13.0 12.2  0.6  chr25             33618638 33618784  (3883267) + Merlin-1_DR       DNA/Merlin             4310   4473  (6054) 2445948  
   671   10.7  0.0  3.9  chr25             33618700 33618806  (3883245) + hAT-N167B_DR      DNA/hAT-Charlie        1295   1397   (176) 2445949 *
   240   16.5  1.0 11.5  chr25             33619060 33619155  (3882896) C Daphne-27_DRe     LINE/L2                 (3)   1923    1837 2445950  
   203   20.5  0.0  0.0  chr25             33619414 33619452  (3882599) + hAT-N22B_DR       DNA/hAT-Ac              794    832   (547) 2445951 *
   433   19.6  6.7  8.1  chr25             33619422 33619571  (3882480) C EnSpm-N61_DR      DNA/CMC-EnSpm        (1661)   2472    2325 2445952 *
   611    6.1  0.8  1.7  chr25             33619479 33619595  (3882456) C MOSAT_DR          Satellite             (865)   1222    1107 2445953 *
   750    0.9  0.0  0.0  chr25             33619504 33619618  (3882433) + (TAGA)n           Simple_repeat             2    116     (0) 2445954  
   480   15.1  3.6  0.0  chr25             33619596 33619614  (3882437) + Kolobok-2_DR      DNA/Kolobok-T2         3202   3342  (3358) 2445955 *
   220   10.3  6.4  3.3  chr25             33619731 33619826  (3882225) + EnSpm-9_DR        DNA/CMC-EnSpm           674    761  (7859) 2445956  
   204    5.8  7.0  8.9  chr25             33620962 33621018  (3881033) + Crack-4_DR        LINE/L2                1012   1067   (114) 2445957  
   201   17.0  0.0  5.1  chr25             33620996 33621057  (3880994) C EnSpm-N34_DR      DNA/CMC-EnSpm         (693)    397     339 2445958 *
   200   20.0  2.4  4.9  chr25             33621058 33621079  (3880972) + DNA6-6_DR         DNA                    9978  10059  (1222) 2445959  
   528   18.6 14.7  4.5  chr25             33621100 33621364  (3880687) + Merlin-1_DR       DNA/Merlin             1663   1953  (8574) 2445960 *
   556   11.7 26.9  1.5  chr25             33621211 33621245  (3880806) + EnSpm-N13_DR      DNA/CMC-EnSpm          7759   7951 (14196) 2445961  
   481   19.4 16.1  3.5  chr25             33621365 33621399  (3880652) C Mariner-N38_DR    DNA/TcMar-Tc1          (26)    517     181 2445962  
  3375   12.3 11.3  2.5  chr25             33621955 33622646  (3879405) C Harbinger-4N1B_DR DNA/PIF-Harbinger      (18)   1145     395 2445963  
   235   10.1  0.0  8.0  chr25             33622749 33622856  (3879195) C hAT-13_DR         DNA/hAT-Tip100        (311)   2491    2392 2445964 *
   611    4.2  1.2  0.0  chr25             33622761 33622928  (3879123) C EnSpm-N42_DR      DNA/CMC-EnSpm         (540)    712     543 2445965  
   515   19.3  1.1  0.0  chr25             33622770 33622804  (3879247) + Zisupton-6_DR     DNA/Zisupton           8697   8823 (13293) 2445966 *
   645   12.6  0.0  4.7  chr25             33622805 33622937  (3879114) C ERV1-7_DR-I       LTR/ERV1             (4908)   1795    1669 2445967  
   363   17.4  1.6  9.3  chr25             33622860 33622986  (3879065) + CryptonV-N4_DR    DNA/Crypton-V          3798   3915  (9578) 2445968 *
   486   18.2  2.9  0.5  chr25             33622929 33622964  (3879087) C Zisupton-7_DR     DNA/Zisupton         (4639)  12443   12235 2445969 *
  3279   10.2 10.0  3.8  chr25             33622930 33623521  (3878530) C Harbinger-4N1B_DR DNA/PIF-Harbinger     (536)    627       1 2445970  
   515   19.3  1.1  0.0  chr25             33622938 33622950  (3879101) + Zisupton-6_DR     DNA/Zisupton           8824   8879 (13237) 2445966 *
   474   18.0  8.4  6.6  chr25             33623614 33623732  (3878319) C Crypton-N1_DR     DNA/Crypton-A           (7)    477     357 2445971  
   454   19.9  0.7  5.3  chr25             33623769 33623906  (3878145) + HARBINGERN3B_DR   DNA/PIF-Harbinger       524    655   (429) 2445972  
  1265   15.1  6.8  0.9  chr25             33624034 33624253  (3877798) + Tc1-4_DR          DNA/TcMar-Tc1          1118   1350   (222) 2445973  
   747   13.2  3.7  2.4  chr25             33624256 33624418  (3877633) + Mariner-N38_DR    DNA/TcMar-Tc1           372    536    (11) 2445974  
   294   12.9  0.0  1.6  chr25             33625475 33625537  (3876514) C DNA-2-7_DR        DNA/CMC-EnSpm           (0)   1629    1568 2445975  
  1258    8.8  5.5  0.0  chr25             33625556 33625737  (3876314) C HATN8_DR          DNA/Zisupton            (0)    255      64 2445976  
  1394    8.9  0.0  0.0  chr25             33625739 33625928  (3876123) C HATN4_DR          DNA/hAT-Charlie         (2)    190       1 2445977  
   550    6.8  0.0  0.0  chr25             33625929 33626000  (3876051) C HATN8_DR          DNA/Zisupton          (183)     72       1 2445978  
   354   14.8  0.0  0.0  chr25             33625956 33626009  (3876042) C hAT-N35B_DR       DNA/hAT-Ac            (959)    653     600 2445979 *
   763   12.4  3.4  1.3  chr25             33625992 33626138  (3875913) C L1-57_DR          LINE/L1                (11)   3400    3251 2445980 *
  9353    2.1  0.7  0.4  chr25             33626102 33627218  (3874833) + DNA-5-5_DR        DNA/hAT                 233   1353     (0) 2445981  
   650    7.0  0.0  0.0  chr25             33627220 33627305  (3874746) C L1-57_DR          LINE/L1               (171)   3240    3155 2445980  
   208   23.5  9.9  0.0  chr25             33627261 33627341  (3874710) + Zisupton-6_DR     DNA/Zisupton          20681  20769  (1347) 2445982 *
   316   11.5  1.6  3.2  chr25             33627288 33627298  (3874753) C EnSpm-N48B_DR     DNA/CMC-EnSpm        (5082)   1877    1816 2445983  
   414    5.8  0.0  0.0  chr25             33627299 33627350  (3874701) C Merlin-1_DR       DNA/Merlin           (8348)   2179    2128 2445984  
  4165    7.1  0.3  6.7  chr25             33627353 33627988  (3874063) C L1-57_DR          LINE/L1               (609)   2802    2205 2445985  
  2638    9.2 10.3  0.5  chr25             33628016 33628530  (3873521) C DNA-2-7_DR        DNA/CMC-EnSpm          (56)   1573    1009 2445975  
  2385    7.8 18.6  0.2  chr25             33629592 33629979  (3872072) + SINE3-1a          SINE/5S-Deu-L2            1    459   (111) 2445986  
  3184   14.6 11.4  3.0  chr25             33629980 33630662  (3871389) C DNA-5-1_DR        DNA/hAT?                (0)    739       1 2445987  
   731    9.1  0.9  2.7  chr25             33630663 33630766  (3871285) + SINE3-1a          SINE/5S-Deu-L2          468    569     (1) 2445986  
   332   17.4  5.1  6.2  chr25             33633390 33633487  (3868564) + CryptonV-N7_DR    DNA/Crypton-V             1     97   (187) 2445988  
   273   20.0  3.5  2.3  chr25             33633508 33633594  (3868457) + DNAX-16_DR        DNA                     272    359    (64) 2445989  
  3428   13.3 14.4  0.1  chr25             33633606 33634208  (3867843) C DIRS-1E-LTR_DR    LTR/Ngaro               (1)    689       1 2445990  
   206   30.4  1.2  2.5  chr25             33634646 33634726  (3867325) + TZF28C            DNA/TcMar-Tc1           546    625  (1004) 2445991  
   585   11.0 16.4  0.7  chr25             33634963 33635090  (3866961) C Gypsy-235_DR-LTR  LTR/Gypsy?            (571)    310     163 2445992  
   503   15.6  5.3  4.3  chr25             33635106 33635219  (3866832) C Merlin-1_DR       DNA/Merlin           (6407)   4120    4006 2445993 *
  1888   12.1 12.1  0.3  chr25             33635121 33635459  (3866592) C HE1_DR1           SINE/tRNA-V-RTE        (23)    379       1 2445994  
   283   25.3  4.5  2.2  chr25             33635383 33635471  (3866580) + DNA8-10_DR        DNA/hAT-Ac             2738   2828  (1190) 2445995 *
   480   11.0 11.0  0.0  chr25             33635462 33635552  (3866499) C Gypsy-235_DR-LTR  LTR/Gypsy?            (780)    101       1 2445996  
   250   35.0  3.7  0.0  chr25             33635730 33635892  (3866159) + Mariner-12_DR     DNA/TcMar-Tc1          1082   1250   (364) 2445997  
  1133    9.5  0.0  0.0  chr25             33636757 33636914  (3865137) C LTR-11_DR-LTR     LTR                     (0)    193      36 2445998  
   298    7.1  0.0  0.0  chr25             33636924 33636965  (3865086) C LTR-11_DR-I       LTR                     (1)     42       1 2445999  
   249    5.1 20.5  0.0  chr25             33637008 33637046  (3865005) + Gypsy-235_DR-LTR  LTR/Gypsy?                5     51   (830) 2446000  
   239   24.5 13.7  0.0  chr25             33637052 33637153  (3864898) + Gypsy-235_DR-LTR  LTR/Gypsy?              493    608   (273) 2446001  
   312   17.5  0.0  0.0  chr25             33637154 33637216  (3864835) + Gypsy-235_DR-LTR  LTR/Gypsy?              682    744   (137) 2446001  
   574   11.7  3.2  0.0  chr25             33637297 33637390  (3864661) C MuDR-N2_DR        DNA/MULE-MuDR           (6)    317     221 2446002  
  1835    3.3 11.8  0.0  chr25             33637631 33637994  (3864057) + DNA-2-2_DR        DNA                       1    407     (0) 2446003  
   208   29.6  2.8  0.0  chr25             33638383 33638453  (3863598) + Kolobok-N4_DR     DNA/Kolobok-T2         2853   2925    (77) 2446004 *
   505   18.8  2.2  1.5  chr25             33638405 33638539  (3863512) + Gypsy-235_DR-LTR  LTR/Gypsy?              742    877     (4) 2446001  
   429   27.2  9.3  2.1  chr25             33639157 33639202  (3862849) C DNA-6-N5B_DR      DNA                  (1540)   1983    1922 2446005  
   940   19.5  5.7  1.0  chr25             33639203 33639394  (3862657) + TDR19             DNA/hAT-Charlie           1    201   (204) 2446006  
   218   13.9 11.6  0.0  chr25             33639557 33639599  (3862452) C CryptonV-N5_DR    DNA/Crypton-V       (21485)   3052    3005 2446007  
   206   24.1  1.7  1.7  chr25             33639625 33639651  (3862400) + Helitron-1_DR     RC/Helitron            4897   4955 (21345) 2446008  
  1338   14.3  1.7  1.3  chr25             33639660 33639893  (3862158) + TDR8              DNA/PIF-Harbinger         1    235   (920) 2446009  
   294   21.3  3.8 10.6  chr25             33639787 33639901  (3862150) + Polinton-4N1_DR   DNA/Maverick           8269   8375  (2061) 2446010 *
  6000    1.6  0.0  0.1  chr25             33639902 33640581  (3861470) C TDR8D             DNA                     (0)    679       1 2446011  
  1121    5.9  0.0 10.3  chr25             33640582 33640749  (3861302) + Harbinger-2_DR    DNA/PIF-Harbinger       229    380  (3947) 2446012 *
  1915   11.6  8.0  0.0  chr25             33640748 33641049  (3861002) + Harbinger-2_DR    DNA/PIF-Harbinger      4002   4327     (0) 2446013  
  7322    5.5  0.1  1.6  chr25             33641927 33642905  (3859146) C TDR1              DNA/TcMar-Tc1         (208)   1028      64 2446014  
  5190    4.7  0.9  0.0  chr25             33642903 33643564  (3858487) + Penelope-4_DR     LINE/Penelope           663   1330     (3) 2446015 *
   554    3.9  0.0  5.2  chr25             33643559 33643639  (3858412) C TDR1              DNA/TcMar-Tc1        (1159)     77       1 2446016 *
   229    6.8  0.0  0.0  chr25             33646215 33646258  (3855793) C CryptonV-N4_DR    DNA/Crypton-V       (11032)   2461    2418 2446017  
   220   24.3  1.3  7.1  chr25             33646216 33646454  (3855597) + DNA-1-7_DR        DNA/PIF-Harbinger       668    893   (545) 2446018 *
   447    4.2  0.0  2.1  chr25             33646359 33646456  (3855595) C DNA-6-N2_DR       DNA                   (760)   4296    4201 2446019  
   308   13.4  1.5  0.0  chr25             33646435 33646501  (3855550) + L1-11_DR          LINE/L1                6703   6770   (554) 2446020 *
   412   12.9  0.0  3.8  chr25             33646457 33646488  (3855563) C DNA-1-7_DR        DNA/PIF-Harbinger     (654)    764     653 2446021  
   235   20.7  7.1  1.7  chr25             33646502 33646537  (3855514) + CryptonV-N4_DR    DNA/Crypton-V          3551   3646  (9847) 2446022  
  1162   15.9  1.5  0.5  chr25             33646681 33646876  (3855175) + Kolobok-N1_DR     DNA/Kolobok-T2?         602    799     (0) 2446023  
   507   19.4  0.0  2.1  chr25             33647018 33647112  (3854939) + piggyBac-N13_DR   DNA/PiggyBac            517    609   (276) 2446024 *
  1131   10.1  4.1  0.0  chr25             33647030 33647198  (3854853) C Kolobok-N1_DR     DNA/Kolobok-T2?       (623)    176       1 2446025  
  1048   13.8  9.3  0.5  chr25             33647340 33647521  (3854530) + Kolobok-N1_DR     DNA/Kolobok-T2?         602    799     (0) 2446026  
   913   18.4  0.6  0.6  chr25             33647649 33647817  (3854234) + Kolobok-N1_DR     DNA/Kolobok-T2?         602    770    (29) 2446027  
   563   20.7  2.6  4.7  chr25             33648671 33648822  (3853229) + ANGEL             DNA/Kolobok               1    149   (160) 2446028 *
   742   13.2  3.6  0.7  chr25             33648693 33648829  (3853222) C ANGEL             DNA/hAT                (15)    294     154 2446029  
   387   19.4  1.0  6.1  chr25             33648753 33648856  (3853195) + Helitron-2_DR     RC/Helitron            7990   8088 (19324) 2446030 *
   396   17.4  2.1  2.1  chr25             33648890 33648983  (3853068) + IS3EU-1_DR        DNA/IS3EU              4010   4103  (4601) 2446031 *
   453   15.9 10.3  0.0  chr25             33648901 33649007  (3853044) C ANGEL             DNA/hAT               (153)    156      39 2446029 *
   555   23.7  2.5  4.5  chr25             33648954 33649007  (3853044) C EnSpm-N10_DR      DNA/CMC-EnSpm        (7450)   1858    1660 2446032  
   887   14.2  0.0  0.7  chr25             33649008 33649156  (3852895) C ANGEL             DNA/Kolobok           (125)    184      37 2446033  
   422   17.2  0.8  8.1  chr25             33649045 33649177  (3852874) + EnSpm-17_DR       DNA/CMC-EnSpm          3360   3483  (5793) 2446034 *
   251   21.3  0.0  1.6  chr25             33649143 33649204  (3852847) + Helitron-2_DR     RC/Helitron           12513  12573 (14839) 2446035 *
  1005    9.4 13.3  0.0  chr25             33649158 33649338  (3852713) C ANGEL             DNA/Kolobok           (104)    205       1 2446036  
   372   23.2  3.9 16.9  chr25             33649339 33649366  (3852685) C IS3EU-1_DR        DNA/IS3EU            (4815)   3889    3885 2446037  
   624    6.2  7.2  1.0  chr25             33649561 33649657  (3852394) C ANGEL             DNA/Kolobok           (143)    166      64 2446038  
   401    9.7  4.2 13.6  chr25             33649579 33649674  (3852377) C hAT-N137_DR       DNA/hAT-Ac           (2852)    719     632 2446039 *
   877   17.8  2.9  0.6  chr25             33649660 33649834  (3852217) C ANGEL             DNA/Kolobok            (94)    215      37 2446040  
  1079   10.2  1.8  1.2  chr25             33649836 33650003  (3852048) C ANGEL             DNA/Kolobok           (104)    205      37 2446040  
   274   16.4  0.0  1.8  chr25             33649990 33650045  (3852006) + Helitron-2_DR     RC/Helitron           12513  12567 (14845) 2446041 *
  1074   12.6  7.3  0.5  chr25             33650005 33650196  (3851855) C ANGEL             DNA/Kolobok           (104)    205       1 2446042  
   384   26.2  1.3  2.7  chr25             33650197 33650223  (3851828) + EnSpm-8_DR        DNA/CMC-EnSpm          7954   7978  (1463) 2446043 *
   497   11.0  7.7  0.0  chr25             33650194 33650284  (3851767) C Mariner-N8_DR     DNA/TcMar             (131)     98       1 2446044  
   387   20.4  4.5  3.5  chr25             33650443 33650554  (3851497) + IS3EU-1_DR        DNA/IS3EU              4001   4113  (4591) 2446045 *
   612   12.3  8.8  0.0  chr25             33650461 33650574  (3851477) C ANGEL             DNA/Kolobok           (149)    160      37 2446046  
   259   19.4  0.0  3.2  chr25             33650553 33650616  (3851435) + Helitron-2_DR     RC/Helitron           12506  12567 (14845) 2446047 *
  1032   13.1  7.8  0.5  chr25             33650575 33650766  (3851285) C ANGEL             DNA/Kolobok           (103)    206       1 2446048  
   254   26.5 14.3  2.6  chr25             33650605 33650631  (3851420) + DNA8-20_DR        DNA/hAT                8773   8877 (11911) 2446049 *
   380   21.1  8.6  6.5  chr25             33650632 33650783  (3851268) + Merlin-2_DR       DNA/Merlin             7271   7425  (6496) 2446050  
   254   26.5 14.3  2.6  chr25             33650784 33650813  (3851238) + DNA8-20_DR        DNA/hAT                8878   9005 (11783) 2446049  
   759   10.8  3.8  1.5  chr25             33651004 33651134  (3850917) C ANGEL             DNA/Kolobok           (140)    169      36 2446051  
   288   16.1  0.0  3.2  chr25             33651112 33651175  (3850876) + Helitron-2_DR     RC/Helitron           12506  12567 (14845) 2446052 *
   758    4.1  3.1  0.0  chr25             33651135 33651232  (3850819) C ANGEL             DNA/Kolobok           (104)    205     105 2446053  
   273   19.0  0.0  1.7  chr25             33651189 33651247  (3850804) C Helitron-2_DR     RC/Helitron         (14842)  12570   12513 2446054 *
   331   18.3  5.6  8.2  chr25             33651206 33651330  (3850721) C IS4EU-1_DR        DNA/PIF-ISL2EU       (2627)   2377    2256 2446055 *
  1096   10.8  6.7  0.5  chr25             33651231 33651425  (3850626) C ANGEL             DNA/Kolobok            (33)    276      70 2446056  
   470   19.4 10.3  1.3  chr25             33651287 33651465  (3850586) C EnSpm-7_DR        DNA/CMC-EnSpm        (1711)   9323    9177 2446057 *
   523   16.4  6.1  2.2  chr25             33651441 33651571  (3850480) + IS3EU-1_DR        DNA/IS3EU              3962   4097  (4607) 2446058 *
   648   16.5  8.5  4.7  chr25             33651463 33651627  (3850424) + ANGEL             DNA/Kolobok             120    290    (19) 2446059  
   220   18.0  0.0 11.3  chr25             33651582 33651650  (3850401) + Helitron-2_DR     RC/Helitron           12506  12567 (14845) 2446060 *
   246   17.2  4.6  1.5  chr25             33651602 33651666  (3850385) + EnSpm-N47B_DR     DNA/CMC-EnSpm?         1366   1432     (0) 2446061  
   741    8.2  2.7  0.0  chr25             33651667 33651719  (3850332) C ANGEL             DNA/Kolobok           (161)    148      93 2446062  
   367   12.5  1.6 12.1  chr25             33655146 33655336  (3846715) + Zisupton-7_DR     DNA/Zisupton          12329  12501  (4581) 2446063 *
   431   10.0  0.6  6.6  chr25             33655197 33655213  (3846838) + hAT-N39_DR        DNA/hAT-Tip100         1194   1345   (249) 2446064  
   493    8.0  2.1  4.3  chr25             33655214 33655357  (3846694) C hAT-N134B_DR      DNA/hAT?               (72)    854     714 2446065  
   243   29.4  1.1  0.0  chr25             33655218 33655397  (3846654) + hAT-2n1_DR        DNA/hAT-Charlie         940   1121    (89) 2446066 *
  1171    1.4  0.3  1.1  chr25             33655240 33655524  (3846527) C EnSpm-N42_DR      DNA/CMC-EnSpm         (424)    828     546 2446067  
   599   15.2 11.4  9.0  chr25             33655351 33655836  (3846215) + CryptonV-3_DR     DNA/Crypton-V           399   1058 (22395) 2446068 *
   750   19.0  9.8  0.0  chr25             33655837 33655858  (3846193) C Kolobok-4_DR      DNA/Kolobok-T2       (3116)   3515    3476 2446069  
  2422    5.2 22.4  2.7  chr25             33655859 33656317  (3845734) + Mariner-N38_DR    DNA/TcMar-Tc1             1    547     (0) 2446070  
   599   15.2 11.4  9.0  chr25             33656021 33656086  (3845965) + CryptonV-3_DR     DNA/Crypton-V          1059   1150 (22303) 2446068 *
   312    8.5  0.0  4.3  chr25             33656276 33656324  (3845727) C Helitron-N3_DR    RC/Helitron          (1436)   1580    1534 2446071  
   365    7.0  0.0  0.0  chr25             33656572 33656614  (3845437) + Mariner-5_DR      DNA/TcMar-Tc1          1114   1156   (487) 2446072  
  2385    8.5  5.9  0.0  chr25             33656615 33656968  (3845083) + TDR2              DNA/TcMar-Tc1           563    937     (0) 2446073  
   214   10.6 10.6  0.0  chr25             33657237 33657283  (3844768) + Zisupton-6_DR     DNA/Zisupton           8369   8420 (13696) 2446074  
   244   30.9  2.4  6.8  chr25             33658140 33658309  (3843742) + Helitron-2_DR     RC/Helitron            4553   4715 (22697) 2446075  
   202   23.2  5.3  1.7  chr25             33658310 33658366  (3843685) C DNA-1-3B_DR       DNA/PIF-Harbinger       (0)    763     705 2446076  
   284   22.0  0.1  2.8  chr25             33658367 33658499  (3843552) C Ginger1-N1_DR     DNA/Ginger-1         (2245)    413     288 2446077 *
  1054   17.8  0.7  5.1  chr25             33658382 33658408  (3843643) + (TAGA)n           Simple_repeat             1    259   (656) 2446078  
   680   24.4  9.8  8.9  chr25             33658409 33659082  (3842969) + Polinton-4_DR     DNA/Maverick          12314  12696  (7591) 2446079 *
   725   21.6  0.3 15.6  chr25             33658789 33659172  (3842879) + (TGGA)n           Simple_repeat             1    325     (0) 2446080  
   427   23.9 10.9  2.1  chr25             33659101 33659275  (3842776) + Polinton-4_DR     DNA/Maverick          12520  12709  (7578) 2446081 *
  1054   17.8  0.7  5.1  chr25             33659276 33659339  (3842712) + (TAGA)n           Simple_repeat           260    915     (0) 2446078  
   433    9.1  0.0 47.2  chr25             33659613 33659799  (3842252) + hAT-N159_DR       DNA/hAT-Ac             1509   1635   (187) 2446082 *
   548    9.5  2.0  0.0  chr25             33659695 33659841  (3842210) C hAT-30N1_DR       DNA/hAT-Ac            (572)   1461    1312 2446083  
   506    4.8  0.0  0.6  chr25             33659710 33659875  (3842176) + (TC)n             Simple_repeat             2    166     (0) 2446084 *
   338    5.8  0.0  5.8  chr25             33659802 33659893  (3842158) + hAT-N159_DR       DNA/hAT-Ac             1562   1648   (174) 2446085 *
  9176   10.6  7.1  1.3  chr25             33660126 33661613  (3840438) + Tc1-4_DR          DNA/TcMar-Tc1             1   1572     (0) 2446086  
   500   16.6  1.9  6.1  chr25             33661617 33661770  (3840281) + hAT-N108_DR       DNA/hAT-Ac              221    368   (208) 2446087  
   258   24.3  0.0  3.0  chr25             33661815 33661916  (3840135) + hAT-N127_DR       DNA/hAT-Charlie        5197   5295  (5021) 2446088 *
   349   21.8  0.0  2.2  chr25             33661827 33661920  (3840131) C Merlin-2_DR       DNA/Merlin           (6149)   7772    7681 2446089  
  2133   13.7  2.7  2.9  chr25             33661960 33662335  (3839716) + Tc1-4_DR          DNA/TcMar-Tc1          1078   1452   (120) 2446090  
   240   21.5 20.2  2.3  chr25             33662450 33662603  (3839448) C DNA-N46_DR        DNA                    (15)    522     430 2446091 *
   369   16.8 15.0  1.4  chr25             33662569 33662695  (3839356) + hAT-N108_DR       DNA/hAT-Ac              421    564    (12) 2446092  
   505   18.1  0.0  0.0  chr25             33665464 33665546  (3836505) C Helitron-4_DR     RC/Helitron          (2127)  29741   29659 2446093  
   232   16.4  0.0  3.6  chr25             33665851 33665907  (3836144) + CryptonV-N5_DR    DNA/Crypton-V         21689  21743  (2794) 2446094  
  2819    6.3  1.9  0.0  chr25             33666114 33666480  (3835571) C TC1DR3            DNA/TcMar-Tc1           (0)   1225     852 2446095  
   340   10.9  0.0  0.0  chr25             33666474 33666519  (3835532) C TC1DR3B           DNA/TcMar-Tc1         (841)     48       3 2446096 *
   347   23.8 12.5  0.6  chr25             33667080 33667095  (3834956) C IS4EU-1_DR        DNA/PIF-ISL2EU       (2595)   2409    2376 2446097  
  1595   13.3  6.7  0.0  chr25             33667096 33667380  (3834671) + ANGEL             DNA/Kolobok               1    304     (5) 2446098  
   485   20.6  6.6  6.6  chr25             33667237 33667402  (3834649) + IS4EU-1_DR        DNA/PIF-ISL2EU         2234   2399  (2605) 2446099 *
   220   22.9  1.4  0.0  chr25             33667440 33667509  (3834542) + EnSpm-N47B_DR     DNA/CMC-EnSpm?         1322   1392    (40) 2446100 *
   431   24.8 11.1  0.0  chr25             33667451 33667523  (3834528) C EnSpm-8_DR        DNA/CMC-EnSpm        (1543)   7898    7700 2446101  
   502   19.5  3.4  0.8  chr25             33667524 33667642  (3834409) C ANGEL             DNA/Kolobok           (187)    122       1 2446102  
   215   14.6  6.8  6.8  chr25             33667597 33667655  (3834396) + SAT-26B_DR        Satellite               365    423   (370) 2446103 *
  1214   19.1  8.6  0.0  chr25             33667649 33667926  (3834125) C ANGEL             DNA/Kolobok             (0)    309       8 2446104  
   432   21.1  0.7 10.7  chr25             33667791 33667944  (3834107) C Helitron-2_DR     RC/Helitron         (19355)   8057    7918 2446105 *
   279   24.7  0.0  3.4  chr25             33667864 33667955  (3834096) + DNA-N33_DR        DNA                     602    690  (1013) 2446106 *
   267    8.9 13.3  0.0  chr25             33668013 33668057  (3833994) C ANGEL             DNA/hAT                (73)    236     186 2446107  
   392   22.4  3.3  3.3  chr25             33668072 33668191  (3833860) C ANGEL             DNA/hAT               (189)    120       1 2446107  
   297   22.2 24.2  4.8  chr25             33668192 33668435  (3833616) + EnSpm-17_DR       DNA/CMC-EnSpm          3129   3427  (5849) 2446108  
   286   28.5  3.6  1.4  chr25             33668192 33668209  (3833842) C hAT-N134_DR       DNA/hAT?              (202)    862     722 2446109 *
  1080   21.7  5.9  2.7  chr25             33668212 33668500  (3833551) C ANGEL             DNA/Kolobok             (0)    309      12 2446110  
   383   24.8  2.9  2.9  chr25             33668565 33668668  (3833383) + Harbinger-8N2_DR  DNA/PIF-Harbinger       445    548     (0) 2446111  
   487   22.8  0.0  1.0  chr25             33668671 33668772  (3833279) C hAT-N174_DR       DNA/hAT-Ac            (186)    553     453 2446112  
   202   19.6  2.0  0.0  chr25             33668780 33668830  (3833221) C hAT-N174_DR       DNA/hAT-Ac            (524)    215     164 2446112  
  3053   12.1  3.8  3.9  chr25             33669549 33670082  (3831969) + Tc1-7_DR          DNA/TcMar-Tc1          1113   1645     (1) 2446113  
   334    2.4  0.0  0.0  chr25             33670296 33670380  (3831671) + DNA-6-N2_DR       DNA                    4217   4301   (755) 2446114  
   295    7.1  0.0  4.0  chr25             33670300 33670402  (3831649) C DNA-6-N2_DR       DNA                   (750)   4306    4208 2446114 *
   882    4.7  0.5 18.4  chr25             33670313 33670523  (3831528) + (TAA)n            Simple_repeat             1    179     (0) 2446115  
   228   11.4  6.8  0.7  chr25             33670403 33670422  (3831629) + DNA-1-7_DR        DNA/PIF-Harbinger       713    826   (612) 2446116 *
   224    6.3  1.2  6.2  chr25             33670452 33670536  (3831515) + hAT-N178B_DR      DNA/hAT-Ac              138    218  (1665) 2446117  
   539   22.7 16.4  3.0  chr25             33670581 33670812  (3831239) C ANGEL             DNA/Kolobok             (0)    309      48 2446118 *
  2067   10.1  4.6  0.0  chr25             33670802 33671108  (3830943) C L2-5_DRe          LINE/L2                 (0)   2227    1907 2446119  
   774   12.7  0.8  0.0  chr25             33671844 33671961  (3830090) C DNA-X-13_DR       DNA                     (0)    802     684 2446120  
   381   17.5  0.0  8.7  chr25             33671996 33672009  (3830042) C hAT5-N2_DR        DNA/hAT-hAT5         (1678)    907     902 2446121  
  3510    9.3  1.7  0.7  chr25             33672010 33672551  (3829500) + Mariner-N38_DR    DNA/TcMar-Tc1             1    547     (0) 2446122  
   290   10.9  0.0  2.2  chr25             33672513 33672559  (3829492) C ENSPM-6_DR        DNA/CMC-EnSpm       (18564)  14052   14007 2446123 *
   236   17.1  1.2  3.6  chr25             33672951 33673035  (3829016) + DNA8-25_DR        DNA                     921   1003  (2964) 2446124 *
  2427   10.0  8.8  0.5  chr25             33673015 33673425  (3828626) C Rex1-28_DRe       LINE/Rex-Babar          (6)   3337    2893 2446125  
  1253    5.6  1.9  0.0  chr25             33673440 33673600  (3828451) + TC1DR2            DNA/TcMar-Tc1           151    314   (562) 2446126  
   425   11.5  0.0  0.0  chr25             33673599 33673659  (3828392) C TC1DR2            DNA/TcMar-Tc1         (815)     61       1 2446127 *
   355   25.2  1.9  0.0  chr25             33673787 33673889  (3828162) C hAT-27N1_DR       DNA/hAT-Ac            (623)    108       4 2446128  
   494   18.4  0.3  9.5  chr25             33674171 33674468  (3827583) + T-rich            Low_complexity            1    295   (162) 2446129  
   352    2.3  0.0  0.0  chr25             33674469 33674512  (3827539) + L2-2_DRe          LINE/L2                4193   4236     (2) 2446130  
   494   18.4  0.3  9.5  chr25             33674513 33674674  (3827377) + T-rich            Low_complexity          296    457     (0) 2446129  
   314   13.2  0.0  0.0  chr25             33674620 33674695  (3827356) C ENSPM-6_DR        DNA/CMC-EnSpm        (4253)  28363   28288 2446131 *
   209   24.6  0.0  4.9  chr25             33674765 33674828  (3827223) C EnSpm-N10_DR      DNA/CMC-EnSpm        (6385)   2923    2863 2446132  
   227   25.0  0.0  0.0  chr25             33674927 33674982  (3827069) C hAT-27N1_DR       DNA/hAT-Ac            (637)     94      39 2446133  
  1254   17.0  1.1  0.7  chr25             33674986 33675269  (3826782) + DNA-6-N8_DR       DNA                    1031   1315   (993) 2446134  
   288   19.7  4.2  0.0  chr25             33675267 33675337  (3826714) + ASAT_CY           Satellite               124    197    (65) 2446135 *
   404   13.3  0.0  6.0  chr25             33675537 33675624  (3826427) + (ATTG)n           Simple_repeat             1     83     (0) 2446136  
   205   24.5  2.1  4.3  chr25             33676419 33676512  (3825539) C DNA-N44_DR        DNA/Kolobok-T2         (17)    515     424 2446137  
   230   19.4  2.7  2.7  chr25             33676697 33676770  (3825281) C DNA-N44_DR        DNA/Kolobok-T2         (35)    497     424 2446137  
  1304   12.4  2.0  0.0  chr25             33677627 33677827  (3824224) C HE1_DR1           SINE/tRNA-V-RTE       (195)    207       3 2446138  
   834   20.5  3.9  2.4  chr25             33677828 33677853  (3824198) + EnSpm-N42B_DR     DNA/CMC-EnSpm          3397   3425   (879) 2446139  
   320   29.2  7.5  0.0  chr25             33678271 33678376  (3823675) + Harbinger-N24_DR  DNA/PIF-Harbinger         5    118   (960) 2446140  
   200   15.4  0.0  2.6  chr25             33678358 33678377  (3823674) C Gypsy-190_DR-I    LTR/Gypsy             (422)   3767    3749 2446141 *
   339   22.7  0.0  4.8  chr25             33678378 33678465  (3823586) + Zator-N1_DR       DNA/Zator?                4     87   (468) 2446142  
   321   21.1  2.6  2.6  chr25             33678494 33678571  (3823480) + Zator-N1_DR       DNA/Zator?              258    335   (220) 2446143  
   357   23.9  7.8  2.5  chr25             33678661 33678776  (3823275) + Harbinger-N24_DR  DNA/PIF-Harbinger       931   1052    (26) 2446144  
  5809   15.0  3.9  1.1  chr25             33679017 33680360  (3821691) + DNA-6-N8_DR       DNA                     602   1982   (326) 2446145  
   249   13.2  3.8  0.0  chr25             33680341 33680393  (3821658) C DNA6-7_DR         DNA                   (465)     55       1 2446146 *
   315   17.6  1.4  0.0  chr25             33680794 33680867  (3821184) + Helitron-4_DR     RC/Helitron           13632  13706 (18162) 2446147 *
   437    5.0  0.0  0.0  chr25             33680809 33680868  (3821183) + CryptonV-3_DR     DNA/Crypton-V          1010   1069 (22384) 2446148  
   979    5.8  0.0  0.0  chr25             33680898 33681018  (3821033) C DNA-8-3_DR        DNA/P                   (0)   1163    1043 2446149 *
  2212    6.2  0.0  0.0  chr25             33681014 33681289  (3820762) C HarbingerN6_DR    DNA/PIF-Harbinger     (117)    276       1 2446150  
 13431    1.4  3.8  0.1  chr25             33681424 33683004  (3819047) + Kolobok-N9_DR     DNA/Kolobok-T2            1   1639     (0) 2446151  
   345   15.4 12.1 12.1  chr25             33683109 33683315  (3818736) C CryptonV-N4_DR    DNA/Crypton-V       (12064)   1429    1223 2446152 *
   512   20.6  5.1 15.8  chr25             33683114 33683555  (3818496) + Dada-U1A_DR       DNA/Dada               3158   3713  (7266) 2446153 *
  2126    8.2  2.6  0.0  chr25             33683251 33683555  (3818496) C TDR16             DNA/Merlin              (0)    313       1 2446154  
   948   20.9  2.7 15.1  chr25             33683556 33683651  (3818400) C Dada-U1A_DR       DNA/Dada             (7266)   3713    3356 2446155  
  1433   12.3  4.6  1.1  chr25             33683662 33683923  (3818128) + L2-3_DRe          LINE/L2                4745   5015    (53) 2446156  
   255   20.8  0.0  0.0  chr25             33684044 33684096  (3817955) + REP-1_DR          Unknown                   6     58     (0) 2446157  
   535   27.2  2.9  2.9  chr25             33684701 33684874  (3817177) C hAT-N22B_DR       DNA/hAT-Ac            (903)    476     303 2446158  
  9551   18.0  6.3  6.7  chr25             33684875 33687650  (3814401) C EnSpm-N7_DR       DNA/CMC-EnSpm         (117)   2122      70 2446159  
  2987   12.8  6.0  3.0  chr25             33687653 33688200  (3813851) C Harbinger-N30_DR  DNA/PIF-Harbinger?     (35)    564       1 2446160  
   577   12.1  5.5  0.0  chr25             33688201 33688289  (3813762) C TDR5              DNA/CMC-EnSpm         (285)     97       2 2446159  
   206   14.5  0.0  1.6  chr25             33689253 33689315  (3812736) C Zisupton-7_DR     DNA/Zisupton        (12276)   4806    4745 2446161  
   797   16.9  2.6  1.3  chr25             33690366 33690521  (3811530) C hAT-N127_DR       DNA/hAT-Charlie      (3157)   7159    7002 2446162 *
  2559    9.5  2.0  0.0  chr25             33690390 33690737  (3811314) C SINE2-4_DR        SINE/tRNA-V-RTE         (0)    371      17 2446163  
   831   14.3  1.4  1.4  chr25             33690749 33690890  (3811161) + DNA-N23_DR        DNA                       3    144   (254) 2446164  
   406   22.9  1.0  0.7  chr25             33690875 33690978  (3811073) C DNA2-16_DR        DNA                  (4006)  14045   13959 2446165 *
   533   12.8 12.8  0.0  chr25             33690890 33690983  (3811068) + hAT-N141_DR       DNA/hAT-Charlie           1    106    (88) 2446166  
   427   17.6  9.9  8.0  chr25             33690891 33690979  (3811072) C ENSPM-6_DR        DNA/CMC-EnSpm       (12963)  19653   19563 2446167 *
  2305   10.3  2.2  0.0  chr25             33690980 33691300  (3810751) + Harbinger-N10_DR  DNA/PIF-Harbinger         1    328     (0) 2446168  
   806   22.3  3.9  3.9  chr25             33691301 33691394  (3810657) + ENSPM-6_DR        DNA/CMC-EnSpm         19559  19652 (12964) 2446169  
   271   28.6  1.0  2.0  chr25             33691307 33691406  (3810645) C TDR19C            DNA/hAT-Charlie       (104)    292     194 2446170 *
  1051   13.1  5.7  0.0  chr25             33691397 33691572  (3810479) + DNA-N23_DR        DNA                     135    320    (78) 2446171  
   768   17.1  5.0  0.7  chr25             33691601 33691741  (3810310) C hAT-N142_DR       DNA/hAT?              (218)   1218    1072 2446172  
   294   10.4  4.2  0.0  chr25             33691742 33691789  (3810262) C DNA-4-1_DR        DNA/Sola-2            (562)     50       1 2446173  
   214   20.0  0.0 11.8  chr25             33692847 33692931  (3809120) C DNA-N19_DR        DNA                    (15)    648     573 2446174  
   432   21.9  0.0  0.0  chr25             33692947 33693028  (3809023) + DNA-N19_DR        DNA                     233    314   (349) 2446175  
   391   27.9 10.9  5.4  chr25             33693084 33693276  (3808775) + DNA-N19_DR        DNA                     460    662     (1) 2446176  
   274   12.3  8.6  1.6  chr25             33693389 33693446  (3808605) C Kolobok-N5_DR     DNA/Kolobok-T2?         (0)    485     424 2446177  
  3328   14.5 16.3  0.8  chr25             33693457 33694125  (3807926) C TDR13             DNA                     (0)    772       1 2446178  
  1774   15.1 12.0  0.2  chr25             33694126 33694480  (3807571) C Kolobok-N5_DR     DNA/Kolobok-T2?        (64)    421      25 2446177  
   273    5.4  1.3  4.0  chr25             33695386 33695462  (3806589) C ENSPM-6_DR        DNA/CMC-EnSpm        (4241)  28375   28301 2446179  
   229   16.4  0.0  1.4  chr25             33695492 33695565  (3806486) C Helitron-1_DR     RC/Helitron            (92)  26208   26136 2446180 *
   492    9.4  1.2  8.2  chr25             33695502 33695533  (3806518) + (TTA)n            Simple_repeat             1     88   (248) 2446181  
   269   11.2  3.0  2.0  chr25             33695534 33695633  (3806418) + DNA-6-N2_DR       DNA                     786    886  (4170) 2446182  
   492    9.4  1.2  8.2  chr25             33695634 33695674  (3806377) + (TTA)n            Simple_repeat            89    201   (135) 2446181  
   229   18.6  5.8  0.9  chr25             33695675 33695777  (3806274) C Mariner-N31_DR    DNA/TcMar-Tc1         (225)    315     208 2446183  
   492    9.4  1.2  8.2  chr25             33695820 33695863  (3806188) + (TTA)n            Simple_repeat           202    336     (0) 2446181  
   359   13.3  2.8  3.7  chr25             33695957 33696065  (3805986) C DNA-6-N2_DR       DNA                  (4163)    893     786 2446184 *
   383    7.7  0.8  4.2  chr25             33695981 33696102  (3805949) + (TAA)n            Simple_repeat             3    120     (0) 2446185  
   224   14.8  2.2 11.9  chr25             33696053 33696144  (3805907) C hAT-29_DR         DNA/hAT-Ac           (1497)   1548    1465 2446186 *
   292   23.2  6.8 12.4  chr25             33696064 33696284  (3805767) + DNA2-14_DR        DNA                    6388   6597  (1025) 2446187 *
   492   26.7  7.4 19.7  chr25             33696104 33696522  (3805529) + Copia-12_DR-LTR   LTR/Gypsy?                1    376    (91) 2446188 *
   506    4.1  0.0 15.1  chr25             33696522 33696774  (3805277) + (TAA)n            Simple_repeat             1    214     (0) 2446189  
   271   14.1  5.8  0.0  chr25             33696683 33696803  (3805248) + DNA-1-7_DR        DNA/PIF-Harbinger       678    805   (633) 2446190 *
  1404   16.6 15.7  0.0  chr25             33697067 33697385  (3804666) C HE1_DR1           SINE/tRNA-V-RTE        (23)    379      11 2446191  
   317   17.1  8.1  5.3  chr25             33697333 33697406  (3804645) + EnSpm-N48B_DR     DNA/CMC-EnSpm          2580   2655  (4304) 2446192 *
   336   14.7  2.6  0.6  chr25             33697398 33697510  (3804541) C CryptonV-N4_DR    DNA/Crypton-V        (9418)   4075    3942 2446193  
   225   22.2  0.6  2.5  chr25             33697682 33697703  (3804348) C Zisupton-6_DR     DNA/Zisupton        (12620)   9496    9449 2446194  
   295   12.0  1.1  1.1  chr25             33697704 33697796  (3804255) C EnSpm-N14_DR      DNA/CMC-EnSpm         (923)   3657    3565 2446195 *
   476   14.0  0.0  0.0  chr25             33697717 33697859  (3804192) C ERV1-N3-I_DR      LTR/ERV1              (867)   3724    3582 2446196  
   273   21.2  3.3  1.6  chr25             33697754 33697873  (3804178) + Helitron-2_DR     RC/Helitron           23608  23729  (3683) 2446197 *
   365   20.0  3.2  9.0  chr25             33697781 33697967  (3804084) C DNA-N43_DR        DNA/TcMar-Fot1        (333)    721     545 2446198  
   225   22.2  0.6  2.5  chr25             33697797 33697843  (3804208) C Zisupton-6_DR     DNA/Zisupton        (12620)   9448    9338 2446194 *
   512    8.6  0.0 21.8  chr25             33697860 33697966  (3804085) + (TG)n             Simple_repeat             1    195     (0) 2446199  
   257   14.7  1.4  1.4  chr25             33697916 33697984  (3804067) C Rex1-31_DRe       LINE/Rex-Babar        (417)   3116    3048 2446200 *
   240   12.3  8.6 10.0  chr25             33697931 33698011  (3804040) + DNA-N4_DR         DNA                     682    761   (281) 2446201 *
   297   16.3  0.0  0.0  chr25             33698162 33698247  (3803804) + Helitron-2_DR     RC/Helitron           23584  23669  (3743) 2446202 *
   787   17.3  0.5 19.8  chr25             33698187 33698409  (3803642) C DNA-N43_DR        DNA/TcMar-Fot1        (337)    717     531 2446203  
   294   26.6  0.0  1.3  chr25             33698286 33698303  (3803748) C Zisupton-6_DR     DNA/Zisupton        (12603)   9513    9360 2446204 *
   311   18.1  6.5  0.0  chr25             33698304 33698441  (3803610) C Polinton-1_DR     DNA/Maverick          (732)  17753   17607 2446205 *
   477   12.6  1.1 19.0  chr25             33698320 33698378  (3803673) + (CGTG)n           Simple_repeat             1    153    (76) 2446206  
   403   22.4  0.5  2.6  chr25             33698379 33698571  (3803480) C DNA-N43_DR        DNA/TcMar-Fot1        (333)    721     533 2446207  
   374   14.2  0.0 10.2  chr25             33698459 33698474  (3803577) C EnSpm-N14_DR      DNA/CMC-EnSpm         (906)   3674    3624 2446208 *
   562   18.9  0.9  7.8  chr25             33698475 33698583  (3803468) + Polinton-4_DR     DNA/Maverick          17861  17962  (2325) 2446209 *
   580   13.6  0.7  0.0  chr25             33698503 33698649  (3803402) + Zisupton-7_DR     DNA/Zisupton          11390  11537  (5545) 2446210  
   338   20.4  0.8 10.9  chr25             33698566 33698686  (3803365) + EnSpm-N13_DR      DNA/CMC-EnSpm          5976   6085 (16064) 2446211 *
   477   12.6  1.1 19.0  chr25             33698572 33698598  (3803453) + (CGTG)n           Simple_repeat           154    229     (0) 2446206  
   374   14.2  0.0 10.2  chr25             33698650 33698666  (3803385) C EnSpm-N14_DR      DNA/CMC-EnSpm         (906)   3623    3560 2446208  
   356   12.4  0.0  8.6  chr25             33698729 33698983  (3803068) + T-rich            Low_complexity            1    360     (0) 2446212  
   396   10.7  0.0  0.0  chr25             33698984 33699123  (3802928) + (TTTA)n           Simple_repeat             1    140     (0) 2446213  
   227    9.7  1.6  3.2  chr25             33699531 33699594  (3802457) + hAT-N178B_DR      DNA/hAT-Ac              132    194  (1689) 2446214  
   217   19.5  6.2  4.9  chr25             33699898 33699978  (3802073) C piggyBac-N2B_DR   DNA/PiggyBac          (652)    441     360 2446215  
   739   25.6  4.3  5.1  chr25             33700721 33701822  (3800229) + hAT-N22_DR        DNA/hAT-Ac              245   1257   (481) 2446216  
  1254    9.0  0.0  2.1  chr25             33702913 33703105  (3798946) C CR1-18_DR         LINE/L2                (33)   3395    3207 2446217  
   277   21.5 12.4  2.6  chr25             33703086 33703104  (3798947) + hAT-5_DR          DNA/hAT-Charlie         175    203  (2293) 2446218 *
  2250    8.4  4.2  0.0  chr25             33703105 33703415  (3798636) C Harbinger-N13_DR  DNA/PIF-Harbinger       (0)    324       1 2446219  
  1624    6.2  2.4  0.0  chr25             33703416 33703617  (3798434) C CR1-18_DR         LINE/L2               (218)   3210    3004 2446220  
  2282   11.0  0.0  3.0  chr25             33703618 33703955  (3798096) C Harbinger-N10_DR  DNA/PIF-Harbinger       (0)    328       1 2446221  
   439   15.6 10.0  0.0  chr25             33703977 33704066  (3797985) + hAT-N154_DR       DNA/hAT-Tip100          236    334  (1061) 2446222 *
   513   10.4  5.2  0.0  chr25             33703998 33704074  (3797977) + TDR19C            DNA/hAT-Charlie         119    199   (197) 2446223  
   312   22.1  5.6  3.3  chr25             33704017 33704105  (3797946) + Helitron-2_DR     RC/Helitron            9516   9606 (17806) 2446224 *
   430   22.4  8.4  0.0  chr25             33704067 33704083  (3797968) C Helitron-2_DR     RC/Helitron         (17932)   9480    9365 2446225  
   537    9.8  0.0  0.0  chr25             33704184 33704265  (3797786) C DNA-N18_DR        DNA                     (0)   1316    1235 2446226 *
   609   14.8  3.5  0.0  chr25             33704246 33704263  (3797788) C DNA2-16_DR        DNA                  (9785)   8266    8207 2446227  
   653    4.9  0.0  0.0  chr25             33704264 33704345  (3797706) C SINE2-4_DR        SINE/tRNA-V-RTE         (2)    369     288 2446228  
   609   14.8  3.5  0.0  chr25             33704346 33704360  (3797691) C DNA2-16_DR        DNA                  (9785)   8206    8148 2446227  
   416   12.6  3.7 12.0  chr25             33704388 33704495  (3797556) C DNA-N18_DR        DNA                   (727)    589     490 2446229  
   533   12.3  1.6  3.6  chr25             33704536 33704949  (3797102) + (TTA)n            Simple_repeat             1    405     (0) 2446230  
   456   12.7  0.0  2.3  chr25             33705389 33705477  (3796574) + hAT-N21B_DR       DNA/hAT-Ac              723    809   (492) 2446231  
   327   20.6 12.0  0.0  chr25             33705396 33705487  (3796564) + DNAX-25B_DR       DNA/Zisupton           1201   1303  (2235) 2446232 *
  1696   23.7  2.3  9.3  chr25             33705474 33706663  (3795388) + hAT-N22_DR        DNA/hAT-Ac              247   1259   (479) 2446233  
   333   25.0  0.0  0.0  chr25             33706730 33706809  (3795242) C hAT-N122_DR       DNA/hAT-Ac            (395)    182     103 2446234  
   591   16.5  3.5  0.0  chr25             33706823 33706937  (3795114) + DNA2-16_DR        DNA                    8042   8160  (9891) 2446235 *
  2277   11.3  1.4  0.6  chr25             33706836 33707182  (3794869) + SINE2-4_DR        SINE/tRNA-V-RTE          22    371     (0) 2446236  
   637   19.4  2.3  4.7  chr25             33707044 33707117  (3794934) + hAT-N127_DR       DNA/hAT-Charlie        6994   7063  (3253) 2446237 *
   293   19.0  5.1  0.8  chr25             33707118 33707234  (3794817) C TDR9              DNA                     (3)    205      84 2446238  
   269   15.9  7.0 12.2  chr25             33707190 33707275  (3794776) C hAT-N122_DR       DNA/hAT-Ac            (495)     82       1 2446234 *
   344    6.9  0.6  6.8  chr25             33707896 33708124  (3793927) + (TTTA)n           Simple_repeat             1    214     (0) 2446239  
   323    5.3  1.7  0.9  chr25             33708455 33708569  (3793482) C Polinton-1N1_DR   DNA/Maverick          (616)  14853   14738 2446240  
   212    0.0  0.0  0.0  chr25             33708786 33708834  (3793217) + (TTATA)n          Simple_repeat             4     52     (0) 2446241  
   512    2.5  1.2  6.1  chr25             33708935 33709020  (3793031) C Ginger1-N1_DR     DNA/Ginger-1         (1943)    715     634 2446242  
   404   15.7  0.9  0.0  chr25             33708937 33709021  (3793030) C Harbinger-1_DR    DNA/PIF-Harbinger    (3032)    877     792 2446243 *
  1463   14.6  0.0  0.0  chr25             33709022 33709260  (3792791) + TDR12             DNA                       4    242     (0) 2446244  
  2173    9.4  0.3  4.7  chr25             33709262 33709595  (3792456) + DNA8-4B_DR        DNA/hAT-Charlie           1    320     (1) 2446245  
   271   10.9  1.8  0.0  chr25             33709668 33709722  (3792329) C DNA-6-N5B_DR      DNA                  (1064)   2459    2404 2446246  
   264    5.6  0.0  5.6  chr25             33709679 33709735  (3792316) + ENSPM-6_DR        DNA/CMC-EnSpm         13972  14025 (18591) 2446247 *
  3428    6.3 13.9  0.0  chr25             33713951 33714440  (3787611) C TC1DR3            DNA/TcMar-Tc1          (11)   1214     657 2446248  
   698    9.4  0.0  1.0  chr25             33714436 33714532  (3787519) C DNA-1-3B_DR       DNA/PIF-Harbinger     (667)     96       1 2446249 *
  1298   12.1  5.8  7.2  chr25             33714548 33714841  (3787210) + EnSpm-N5_DR       DNA/CMC-EnSpm             1    290     (0) 2446250  
  1928   11.4  2.0  1.6  chr25             33714842 33715145  (3786906) + DNA-X-4_DR        DNA                     936   1240     (5) 2446251  
  3414   13.7  6.4  0.9  chr25             33716517 33717126  (3784925) + TDR13B            DNA                       2    644   (119) 2446252  
  1322    7.2  1.0  0.5  chr25             33717129 33717323  (3784728) + DNA-TA-2_DR       DNA/CMC-EnSpm             1    196     (0) 2446253  
   603   16.2  4.7 12.4  chr25             33717324 33717350  (3784701) + IS3EU-1_DR        DNA/IS3EU              3717   3730  (4974) 2446254 *
   975    8.5  0.0  0.0  chr25             33717324 33717441  (3784610) + TDR13B            DNA                     646    763     (0) 2446255  
   864    9.9 24.7  0.0  chr25             33717949 33718110  (3783941) + DNA-2-2_DR        DNA                       1    202   (205) 2446256  
   435   13.5  0.0 14.8  chr25             33718937 33719215  (3782836) C Penelope-1_DR     LINE/Penelope        (4166)    280      38 2446257 *
  1048   20.1  0.0  0.3  chr25             33718970 33719034  (3783017) C Zisupton-6_DR     DNA/Zisupton        (13367)   8749    8406 2446258 *
  1164    0.4  0.0  1.1  chr25             33718989 33719264  (3782787) + EnSpm-N42_DR      DNA/CMC-EnSpm           543    815   (437) 2446259 *
  1264    1.4  0.0  1.4  chr25             33719035 33719314  (3782737) C EnSpm-N42_DR      DNA/CMC-EnSpm         (437)    815     540 2446259 *
  1282   23.4  0.1  2.9  chr25             33719065 33719474  (3782577) + Zisupton-6_DR     DNA/Zisupton           8392   8763 (13353) 2446260  
   269    4.4  0.0  2.9  chr25             33719713 33719783  (3782268) C Mariner-N5_DR     DNA/TcMar            (8548)    421     353 2446261  
   263    4.2  0.0  0.0  chr25             33719728 33719798  (3782253) + L1-119_DR         LINE/L1                1133   1203  (4074) 2446262 *
   212   10.4  5.1  2.5  chr25             33719749 33719827  (3782224) C Harbinger2_DR     DNA/PIF-Harbinger    (3199)    528     448 2446263 *
   236   20.3  7.2  2.3  chr25             33719848 33720054  (3781997) C DNA-1-7_DR        DNA/PIF-Harbinger     (545)    893     677 2446264 *
   450   12.5  0.6  2.5  chr25             33719886 33720089  (3781962) + (TTA)n            Simple_repeat             1    200     (0) 2446265  
   395   12.6  3.9 16.3  chr25             33719982 33720571  (3781480) C Polinton-1_DR     DNA/Maverick          (359)  18126   17600 2446266 *
   633    4.2  0.0  0.0  chr25             33720432 33720653  (3781398) + (TG)n             Simple_repeat             1    222     (0) 2446267  
   208   14.6  0.0  0.0  chr25             33721155 33721209  (3780842) + hAT-N75_DR        DNA/hAT-Charlie        1004   1058   (269) 2446268  
   231   19.2  0.0  0.0  chr25             33721362 33721427  (3780624) + (CTA)n            Simple_repeat             1     66     (0) 2446269 *
   254   11.1  0.0  0.0  chr25             33721384 33721428  (3780623) C CryptonV-N3_DR    DNA/Crypton-V       (19373)   1290    1246 2446270  
   223   19.0  2.5  5.0  chr25             33721437 33721471  (3780580) C DNA-1-7_DR        DNA/PIF-Harbinger     (524)    914     790 2446271  
   293   18.6  0.0  1.4  chr25             33721472 33721618  (3780433) + (TAA)n            Simple_repeat             1    145     (0) 2446272 *
   415    5.7  0.9  5.7  chr25             33721541 33721651  (3780400) + DNA-6-N2_DR       DNA                    4201   4306   (750) 2446273  
   407   10.9  0.7  4.3  chr25             33721566 33721709  (3780342) C DNA-6-N2_DR       DNA                   (750)   4306    4168 2446274 *
   223   19.0  2.5  5.0  chr25             33721652 33721680  (3780371) C DNA-1-7_DR        DNA/PIF-Harbinger     (524)    789     677 2446271 *
   440    4.7  0.0  0.0  chr25             33721862 33722076  (3779975) + EnSpm-N42_DR      DNA/CMC-EnSpm           608    822   (430) 2446275 *
   611    7.5  0.0  2.1  chr25             33721984 33722079  (3779972) C Gypsy123-I_DR     LTR/Gypsy            (4754)    660     567 2446276  
   565    5.8  3.5  9.3  chr25             33722080 33722097  (3779954) C EnSpm-N1_DR       DNA/CMC-EnSpm         (449)   2081    1974 2446277  
   257   16.5  3.6  0.7  chr25             33722098 33722123  (3779928) + Penelope-1_DR     LINE/Penelope            88    231  (4215) 2446278 *
   306   15.4  4.4  0.0  chr25             33722106 33722241  (3779810) + (TAA)n            Simple_repeat             1    142     (0) 2446279 *
   380   15.3  1.6  0.8  chr25             33722163 33722174  (3779877) + DNA-1-7_DR        DNA/PIF-Harbinger       669    726   (712) 2446280  
   423    7.9  2.0  1.0  chr25             33722175 33722276  (3779775) + DNA-6-N2_DR       DNA                    4198   4300   (756) 2446281  
   380   15.3  1.6  0.8  chr25             33722277 33722287  (3779764) + DNA-1-7_DR        DNA/PIF-Harbinger       727    794   (644) 2446280  
   298   12.6  0.9  1.9  chr25             33723550 33723654  (3778397) C DNA-6-N2_DR       DNA                   (764)   4292    4189 2446282 *
   318    9.0  1.3  0.0  chr25             33723557 33723634  (3778417) C hAT-N178B_DR      DNA/hAT-Ac           (1666)    217     139 2446283 *
   612   16.4  0.9  6.3  chr25             33723571 33724320  (3777731) + (TTA)n            Simple_repeat             1    709     (0) 2446284  
   268    8.8  0.0  9.6  chr25             33723635 33723677  (3778374) C DNA-1-7_DR        DNA/PIF-Harbinger     (657)    776     667 2446285 *
   373   12.1  4.0  1.9  chr25             33724325 33724425  (3777626) C DNA9-3_DR         DNA/MULE-MuDR?       (1859)   9520    9418 2446286  
   317    5.5  0.0  0.0  chr25             33724377 33724431  (3777620) + DNA9-3_DR         DNA/MULE-MuDR?        10005  10059  (1320) 2446287 *
   485   13.0 17.4  0.0  chr25             33725377 33725468  (3776583) C Harbinger-4N1_DR  DNA/PIF-Harbinger       (1)   1020     913 2446288  
   347    9.3  0.0  5.8  chr25             33725441 33725453  (3776598) + MuDR-2_DR         DNA/MULE-MuDR         16327  16412  (7521) 2446289 *
   419   10.4  0.0  1.5  chr25             33725464 33725531  (3776520) + DNA9-3_DR         DNA/MULE-MuDR?         1200   1266 (10113) 2446290 *
   456    4.4  8.3  0.0  chr25             33725474 33725678  (3776373) + Merlin-1_DR       DNA/Merlin             8099   8320  (2207) 2446291  
   302   11.9 15.2  0.0  chr25             33725632 33725690  (3776361) + hAT-N167B_DR      DNA/hAT-Charlie        1326   1393   (180) 2446292 *
   278   18.4 12.4  2.0  chr25             33725691 33725720  (3776331) C EnSpm-17_DR       DNA/CMC-EnSpm        (6395)   2881    2784 2446293  
   709   10.8  0.1 10.3  chr25             33725806 33725946  (3776105) + (TTA)n            Simple_repeat             1    326   (188) 2446294  
   350   26.8  0.8  0.0  chr25             33725947 33726174  (3775877) + (TTG)n            Simple_repeat             1    229     (0) 2446295  
   709   10.8  0.1 10.3  chr25             33726175 33726253  (3775798) + (TTA)n            Simple_repeat           327    514     (0) 2446294  
   230    1.4  1.4  1.4  chr25             33726280 33726350  (3775701) C DNA-6-N2_DR       DNA                   (760)   4296    4226 2446296  
   466   11.1  1.4  0.0  chr25             33726369 33726440  (3775611) + TDR13             DNA                     622    694    (78) 2446297  
   205   28.9  1.3  0.0  chr25             33726375 33726450  (3775601) + SAT-18_DR         Satellite              1227   1303  (2162) 2446298 *
  1403   17.4  0.4  0.0  chr25             33726444 33726679  (3775372) C HarbingerN6_DR    DNA/PIF-Harbinger     (156)    237       1 2446299  
   372   28.5  4.0  2.8  chr25             33726743 33726919  (3775132) + Harbinger-N19_DR  DNA/PIF-Harbinger       445    623     (0) 2446300  
   236   12.5  0.0  0.0  chr25             33727391 33727462  (3774589) C DNA-1-7_DR        DNA/PIF-Harbinger     (692)    746     675 2446301  
   235   12.2  0.0  6.5  chr25             33727463 33727502  (3774549) + (TTA)n            Simple_repeat             4    108     (0) 2446302  
   407   12.8  0.7  5.0  chr25             33728347 33728376  (3773675) + EnSpm-N14_DR      DNA/CMC-EnSpm          3573   3630   (950) 2446303  
   292    7.7  1.1  2.2  chr25             33728377 33728469  (3773582) C Polinton-4N1_DR   DNA/Maverick         (5604)   4832    4741 2446304 *
   572    9.3  0.0  1.3  chr25             33728400 33728475  (3773576) C hAT-N202_DR       DNA/hAT-Tip100       (1692)    193     119 2446305  
   407   12.8  0.7  5.0  chr25             33728476 33728489  (3773562) + EnSpm-N14_DR      DNA/CMC-EnSpm          3631   3661   (919) 2446303  
   434   13.0 14.1  3.5  chr25             33728987 33729099  (3772952) + EnSpm-N27B_DR     DNA/CMC-EnSpm             4    129    (44) 2446306  
   612   16.0  1.0  0.0  chr25             33729100 33729199  (3772852) C TDR13D            DNA                     (2)    760     660 2446307  
   310   25.2  6.7  0.9  chr25             33729183 33729286  (3772765) C DNA-N22_DR        DNA                   (658)    110       1 2446308 *
  3713    9.2  4.4  1.1  chr25             33729291 33729839  (3772212) + SINE3-1a          SINE/5S-Deu-L2            3    569     (1) 2446309  
   401   22.9  6.0  9.7  chr25             33729840 33729989  (3772062) C DNA-N22_DR        DNA                   (622)    146       2 2446310  
   297   16.6 13.6  3.4  chr25             33729994 33730074  (3771977) C DNA-N22_DR        DNA                   (624)    144      56 2446311  
   530   18.6  0.0  2.0  chr25             33730093 33730196  (3771855) C DNA-N22_DR        DNA                   (610)    158      57 2446311  
  4111    9.1  6.9  3.3  chr25             33730235 33730870  (3771181) C hAT-N167B_DR      DNA/hAT-Charlie       (915)    658       1 2446312  
   580   20.7 11.1  0.0  chr25             33730872 33731006  (3771045) C EnSpm-3_DR        DNA/CMC-EnSpm        (7332)   1116     967 2446313  
   353   23.3  7.5  2.7  chr25             33731013 33731118  (3770933) C DNA-N22_DR        DNA                   (654)    114       4 2446314  
   267   11.8  0.0  0.0  chr25             33732164 33732239  (3769812) C DNA-1-7_DR        DNA/PIF-Harbinger     (692)    746     671 2446301 *
   832    9.1  0.2  2.7  chr25             33732177 33732447  (3769604) + (TTA)n            Simple_repeat             1    342   (407) 2446315  
   356   30.9  0.6  0.0  chr25             33732448 33732625  (3769426) + (TTG)n            Simple_repeat             2    180     (0) 2446316  
   832    9.1  0.2  2.7  chr25             33732626 33732945  (3769106) + (TTA)n            Simple_repeat           343    749     (0) 2446315  
   291    7.5  0.8  6.6  chr25             33732883 33732965  (3769086) C hAT-N178B_DR      DNA/hAT-Ac           (1681)    202     133 2446317 *
  1728   14.9  0.9  2.1  chr25             33732956 33733284  (3768767) C Copia-11_DR-LTR   LTR/Gypsy?            (146)    325       1 2446318  
  3407   11.6  0.9  1.9  chr25             33733285 33733812  (3768239) + Harbinger-4N1C_DR DNA/PIF-Harbinger       684   1206     (0) 2446319  
   224   12.5 12.1  3.2  chr25             33733822 33733844  (3768207) + TE-X-13_DR        Unknown                1378   1405  (1020) 2446320  
  2346    6.1  0.0  0.0  chr25             33733845 33734157  (3767894) + TDR16             DNA/Merlin                1    313     (0) 2446321  
   721   13.1  2.9  0.7  chr25             33734227 33734364  (3767687) + DNA11TA1B_DR      DNA/CMC-EnSpm             8    148    (55) 2446322  
   217   19.6  0.0  7.1  chr25             33734921 33734970  (3767081) + (TGAA)n           Simple_repeat             1     90    (23) 2446323  
   241   23.3  0.0  0.0  chr25             33734971 33735030  (3767021) + Polinton-4_DR     DNA/Maverick          12640  12699  (7588) 2446324  
   217   19.6  0.0  7.1  chr25             33735031 33735041  (3767010) + (TGAA)n           Simple_repeat            91    113     (0) 2446323  
   487   14.6  0.8  2.5  chr25             33735821 33736338  (3765713) + (TTA)n            Simple_repeat             1    509     (0) 2446325  
   666   14.6  0.0 14.5  chr25             33736892 33736968  (3765083) + (TGAA)n           Simple_repeat             1     94   (615) 2446326  
   232   22.5  0.8 11.9  chr25             33736969 33737220  (3764831) C hAT-N22_DR        DNA/hAT-Ac           (1167)    571     345 2446327  
   666   14.6  0.0 14.5  chr25             33737221 33737721  (3764330) + (TGAA)n           Simple_repeat            95    709     (0) 2446326  
   209   21.3  1.3  1.3  chr25             33737741 33737816  (3764235) + hAT-10_DR         DNA/hAT-Tip100         4158   4233   (247) 2446328 *
   520   17.7  1.6  3.3  chr25             33737755 33737946  (3764105) + (TTCA)n           Simple_repeat             1    188     (0) 2446329  
   262   21.8 21.8  0.0  chr25             33737920 33738029  (3764022) C TC1DR3B           DNA/TcMar-Tc1         (719)    170      37 2446330 *
   950    9.2  4.6  0.0  chr25             33738717 33738846  (3763205) + HarbingerN5_DR    DNA/PIF-Harbinger         1    136   (725) 2446331  
  4352   11.0  4.6  2.7  chr25             33738871 33739569  (3762482) C TDR13B2           DNA                    (67)    712       1 2446332  
   847    6.2  0.9  0.0  chr25             33739570 33739681  (3762370) + HarbingerN5_DR    DNA/PIF-Harbinger       129    241   (620) 2446333  
  1294   13.4  0.0  0.0  chr25             33739689 33739889  (3762162) + Harbinger-8N2_DR  DNA/PIF-Harbinger       348    548     (0) 2446334  
   507   12.6  9.2  0.0  chr25             33739929 33740015  (3762036) + Kolobok-N1_DR     DNA/Kolobok-T2?         229    323   (476) 2446335  
  1203   12.1 10.4  0.0  chr25             33740017 33740247  (3761804) C Kolobok-N1_DR     DNA/Kolobok-T2?       (541)    258       4 2446336  
  6618    5.4  2.6  1.4  chr25             33741265 33742114  (3759937) C HarbingerN4_DR    DNA/PIF-Harbinger       (0)    860       1 2446337  
   299   16.0  4.9  1.2  chr25             33743256 33743337  (3758714) + Harbinger-4N1_DR  DNA/PIF-Harbinger       594    678   (343) 2446338  
  1618   10.1 34.2  0.0  chr25             33743364 33743711  (3758340) + TDR2              DNA/TcMar-Tc1             1    467   (470) 2446339  
   565    3.7 11.1  0.0  chr25             33743723 33743803  (3758248) + TDR2              DNA/TcMar-Tc1           794    883    (54) 2446340 *
  2546   13.3  6.0  0.9  chr25             33743801 33744233  (3757818) + TDR13C            DNA                     226    680     (0) 2446341  
  1570   15.5  2.6  5.3  chr25             33744242 33744548  (3757503) + Harbinger-8N2_DR  DNA/PIF-Harbinger         1    299   (249) 2446342  
   363    9.3  1.9  0.0  chr25             33744551 33744604  (3757447) + TDR2              DNA/TcMar-Tc1           883    937     (0) 2446343  
  1147   22.0  1.0  6.3  chr25             33744640 33744940  (3757111) C Harbinger-4_DR    DNA/PIF-Harbinger    (3059)    286       1 2446344  
  1135   17.5  0.0  0.0  chr25             33745047 33745229  (3756822) + TDR22             DNA                       1    183  (1072) 2446345  
  1953    8.3 10.6  0.6  chr25             33745230 33745521  (3756530) C SINE3-1           SINE/5S-Deu-L2        (268)    322       2 2446346  
   828   12.7  5.6  0.0  chr25             33745527 33745668  (3756383) + TDR22             DNA                     287    436   (819) 2446347  
   649    6.7 11.1  0.0  chr25             33745668 33745757  (3756294) + TDR22             DNA                    1156   1255     (0) 2446348 *
   574    6.6  0.0  0.0  chr25             33746819 33746894  (3755157) C TC1DR3B           DNA/TcMar-Tc1           (0)    889     814 2446349  
   415   21.4  0.0  0.0  chr25             33746820 33746903  (3755148) C Merlin-2_DR       DNA/Merlin           (9021)   4900    4817 2446350 *
  3614   10.4  9.7  0.5  chr25             33746901 33747468  (3754583) + Harbinger-N9_DR   DNA/PIF-Harbinger        24    643     (0) 2446351  
  5940    7.1 22.9  0.0  chr25             33747469 33748406  (3753645) C TC1DR3            DNA/TcMar-Tc1          (72)   1153       1 2446352  
   612   13.1  0.8  8.9  chr25             33749210 33749343  (3752708) + DNAX-19_DR        DNA                       1    124   (315) 2446353  
  1357    7.9  0.8  6.6  chr25             33749390 33749647  (3752404) C hAT-N145_DR       DNA/hAT-Ac              (0)   1591    1348 2446354  
   286   13.9  1.2  3.1  chr25             33749505 33749667  (3752384) C DNA-8-29_DR       DNA/hAT-Tip100         (49)    971     812 2446355 *
   255    9.4  2.9 20.3  chr25             33749532 33749547  (3752504) C Merlin-1_DR       DNA/Merlin           (2306)   8221    8147 2446356 *
   273    9.7  1.4 14.1  chr25             33749548 33749691  (3752360) + EnSpm-22N2_DR     DNA/CMC-EnSpm          2300   2427  (3120) 2446357 *
   299    2.4  0.0  0.0  chr25             33749578 33749659  (3752392) C EnSpm-8_DR        DNA/CMC-EnSpm        (8137)   1304    1223 2446358  
   278    1.9  0.0 18.0  chr25             33749660 33749705  (3752346) + Helitron-4_DR     RC/Helitron           11836  11943 (19925) 2446359  
   255    9.4  2.9 20.3  chr25             33749692 33749704  (3752347) C Merlin-1_DR       DNA/Merlin           (2306)   8146    8074 2446356 *
   860   17.0  6.8  1.3  chr25             33749875 33750094  (3751957) C DNAX-19_DR        DNA                   (193)    246      15 2446360  
   291   17.0  0.0  3.4  chr25             33750104 33750164  (3751887) C REX1-3_DR         LINE/Rex-Babar         (20)   2755    2697 2446361 *
  4654    4.9  0.8  0.0  chr25             33750164 33750760  (3751291) + EnSpm-N23_DR      DNA/CMC-EnSpm            37    638     (0) 2446362  
   359   16.7  0.0  0.0  chr25             33750802 33750861  (3751190) C REX1-3_DR         LINE/Rex-Babar        (206)   2569    2510 2446361  
   957   13.9 24.8  0.0  chr25             33751395 33751624  (3750427) C L2-3_DRe          LINE/L2                 (3)   5065    4779 2446363  
  7365    5.3  1.0  1.1  chr25             33751625 33752646  (3749405) + DNA2-3_DR         DNA/Merlin                1   1021   (224) 2446364  
  2991    3.4  0.3  0.6  chr25             33752647 33753003  (3749048) + SINE3-1a          SINE/5S-Deu-L2          210    565     (5) 2446365  
   256   19.4  2.7  1.4  chr25             33752941 33753013  (3749038) + L2-8_DR           LINE/L2                3517   3590     (0) 2446366 *
  1662    4.5  0.0  0.0  chr25             33753001 33753224  (3748827) + DNA2-3_DR         DNA/Merlin             1022   1245     (0) 2446367  
   512   13.0  3.3  0.6  chr25             33753131 33753213  (3748838) C EnSpm-22N2_DR     DNA/CMC-EnSpm        (2204)   3343    3252 2446368 *
   395    8.5  1.2  0.0  chr25             33753214 33753295  (3748756) C Harbinger-1_DR    DNA/PIF-Harbinger    (3010)    899     817 2446369  
   374    7.4  1.2  2.4  chr25             33753226 33753308  (3748743) C DNA8-25_DR        DNA                  (3122)    845     764 2446370 *
   693   10.4  0.9  0.9  chr25             33753284 33753390  (3748661) + LOOPERN3B_DR      DNA/Kolobok-T2          943   1049     (0) 2446371  
   512   13.0  3.3  0.6  chr25             33753309 33753323  (3748728) C EnSpm-22N2_DR     DNA/CMC-EnSpm        (2204)   3251    3233 2446368 *
   951   15.2  0.0  0.0  chr25             33753852 33753869  (3748182) + Helitron-N3_DR    RC/Helitron            1535   1705  (1311) 2446372  
   955   10.5  0.0  0.0  chr25             33753870 33754022  (3748029) + Mariner-N38_DR    DNA/TcMar-Tc1            30    182   (365) 2446373  
  3827    6.7  1.9  2.2  chr25             33754023 33754558  (3747493) C LOOPERN1_DR       DNA/Kolobok-T2          (0)   1234     701 2446374  
  4228    7.7  1.1  2.2  chr25             33754564 33755203  (3746848) C piggyBac-N15_DR   DNA/PiggyBac?         (736)    633       1 2446375  
   577   11.4  0.0  0.0  chr25             33755220 33755298  (3746753) + DNAX-27_DR        DNA                     971   1049     (0) 2446376  
   384   14.5  0.0  1.4  chr25             33755328 33755397  (3746654) + hAT-N38_DR        DNA/hAT-hAT6            872    940    (89) 2446377  
  3186   13.7 12.0  1.6  chr25             33756131 33756804  (3745247) + Harbinger-4N1_DR  DNA/PIF-Harbinger         2    744   (277) 2446378  
   238   19.1  0.0  1.5  chr25             33756791 33756859  (3745192) + hAT-29_DR         DNA/hAT-Ac             1485   1552  (1493) 2446379 *
   212   24.6  5.6  2.7  chr25             33756824 33756965  (3745086) + EnSpm-N59_DR      DNA/CMC-EnSpm?         1575   1720  (1949) 2446380 *
   660   16.6  7.0  0.0  chr25             33756877 33757033  (3745018) C ASAT_CY           Satellite              (89)    173       6 2446381  
   346   17.2  7.7  5.9  chr25             33756933 33757049  (3745002) + Mariner-N31_DR    DNA/TcMar-Tc1           315    433   (107) 2446382 *
   250   21.2  3.5  0.0  chr25             33756974 33757058  (3744993) C Mariner-N31_DR    DNA/TcMar-Tc1         (354)    186      99 2446383 *
   207    6.9  0.0  0.0  chr25             33757075 33757103  (3744948) + hAT-N202_DR       DNA/hAT-Tip100          924    952   (933) 2446384  
   719   10.2  0.6 13.6  chr25             33757531 33757688  (3744363) + Gypsy123-I_DR     LTR/Gypsy               545    684  (4730) 2446385 *
  1154    0.4  0.7  3.4  chr25             33757565 33757840  (3744211) C EnSpm-N42_DR      DNA/CMC-EnSpm         (439)    813     545 2446386  
   595   10.0  1.9  0.0  chr25             33757569 33757888  (3744163) C Zisupton-6_DR     DNA/Zisupton        (13273)   8843    8518 2446387 *
   255   23.3  9.7  1.1  chr25             33757790 33757954  (3744097) C HATN16_DR         DNA/hAT-Charlie       (112)    832     654 2446388 *
   352   18.4  4.3  5.3  chr25             33759393 33759507  (3742544) + ASAT_CY           Satellite                17    130   (132) 2446389  
   204   18.1  6.6  5.2  chr25             33760233 33760308  (3741743) + Helitron-N5_DR    RC/Helitron            5851   5927  (3582) 2446390  
   226   27.6  4.2  8.8  chr25             33760581 33760747  (3741304) + Helitron-N5_DR    RC/Helitron            7085   7244  (2265) 2446391  
   294   27.1  6.2 11.9  chr25             33760958 33761994  (3740057) + MOSAT_DR          Satellite                 1    977  (1012) 2446392  
   271   26.6 10.4  6.7  chr25             33762772 33763400  (3738651) + MOSAT_DR          Satellite               355   1010  (1077) 2446393  
  1136   16.6  1.3  4.5  chr25             33763520 33763733  (3738318) C DNA-1-3_DR        DNA                   (497)    340     134 2446394  
  5361    8.7  0.7  7.6  chr25             33763734 33764630  (3737421) + hAT-N41B_DR       DNA/hAT-Ac                1    839   (753) 2446395  
  2450   12.3  4.2  0.7  chr25             33764429 33764838  (3737213) C HATN13B_DR        DNA/hAT-Ac            (351)    554     131 2446396 *
  2263    8.9 24.0  2.5  chr25             33764644 33765068  (3736983) + hAT-N41_DR        DNA/hAT-Ac              734   1247    (13) 2446397 *
   412   12.6 13.8  1.1  chr25             33765070 33765149  (3736902) C DNA-1-3_DR        DNA                   (747)     90       1 2446394  
   645   17.0  0.0  0.0  chr25             33765150 33765251  (3736800) + TDR13D            DNA                     612    713    (49) 2446398  
   237   13.9  2.3  0.0  chr25             33765828 33765870  (3736181) C EnSpm-N13_DR      DNA/CMC-EnSpm       (13962)   8187    8144 2446399 *
  3648    8.6  0.6  0.7  chr25             33765842 33766389  (3735662) C Mariner-N38_DR    DNA/TcMar-Tc1           (0)    547       1 2446400  
   224   18.6  5.6  2.7  chr25             33765870 33765902  (3736149) + Zisupton-6_DR     DNA/Zisupton           8945   9007 (13109) 2446401 *
   256   13.0  2.2  0.0  chr25             33766353 33766398  (3735653) + MuDR-2_DR         DNA/MULE-MuDR         18080  18126  (5807) 2446402  
   587   17.2 10.1  0.4  chr25             33766518 33766733  (3735318) + Helitron-N4_DR    RC/Helitron              45    336   (827) 2446403  
  1853    5.5  2.1  0.0  chr25             33766734 33766969  (3735082) + DNA-3-4_DR        DNA/PIF-Harbinger         1    241     (0) 2446404  
   212    6.2  3.1  0.0  chr25             33766970 33767000  (3735051) + Helitron-N4_DR    RC/Helitron             331    362   (801) 2446403 *
   500   13.7  0.0  0.0  chr25             33766995 33767067  (3734984) + Helitron-N4_DR    RC/Helitron             749    821   (342) 2446403  
   269    7.3  7.3  0.0  chr25             33767085 33767125  (3734926) C EXPANDER1_DR      LINE/RTE-BovB          (49)   3316    3273 2446405 *
   913   11.0  0.7  2.9  chr25             33767120 33767260  (3734791) C DIRS-1E-LTR_DR    LTR/Ngaro             (347)    343     206 2446406  
   684   17.0  0.6  8.1  chr25             33767261 33767279  (3734772) + EnSpm-15_DR       DNA/CMC-EnSpm          1151   1299 (10155) 2446407  
   238    9.1  9.1  0.0  chr25             33767727 33767781  (3734270) C hAT-N36B_DR       DNA/hAT              (1141)    242     183 2446408 *
   273    9.4  0.0  0.0  chr25             33767740 33767792  (3734259) C hAT-N48B_DR       DNA/hAT-Ac            (630)   1510    1458 2446409  
   425    7.5  0.0  0.0  chr25             33768331 33768383  (3733668) C piggyBac-N1_DR    DNA/PiggyBac           (32)    973     921 2446410  
  6346    5.0  7.2  1.8  chr25             33768385 33769265  (3732786) C HATN11_DR         DNA/hAT-hobo            (0)    927       1 2446411  
  3194    8.7  0.5  0.0  chr25             33769266 33769700  (3732351) C piggyBac-N1_DR    DNA/PiggyBac           (78)    927     491 2446410  
   405   25.0  1.1  1.1  chr25             33769695 33769705  (3732346) + EnSpm-N40_DR      DNA/CMC-EnSpm          2407   2417  (2977) 2446412 *
  2588   10.5  1.1  0.0  chr25             33769706 33770077  (3731974) + HE1_DR1           SINE/tRNA-V-RTE           2    377    (25) 2446413  
   369   18.9  6.6  1.0  chr25             33770008 33770098  (3731953) C hAT-N142B_DR      DNA/hAT?             (1214)    786     691 2446414 *
   653   18.2 11.9  0.0  chr25             33770820 33770962  (3731089) C DIRS-N5_DR-LTR    LTR                     (7)    375     216 2446415  
   204   23.6  0.0  1.8  chr25             33770979 33771034  (3731017) C DIRS-N5_DR-LTR    LTR                   (278)    104      50 2446415  
  1212   16.9  5.5  6.4  chr25             33771035 33771363  (3730688) + ERV2B-LTR_DR      LTR/ERV1                  1    326   (232) 2446416  
   266   37.1  3.8  0.0  chr25             33771535 33771639  (3730412) + LTR-11_DR-LTR     LTR                       1    109    (84) 2446417  
  3937   11.1 11.0  1.4  chr25             33771660 33772434  (3729617) + LTR1_DR           LTR/Gypsy?                1    848     (0) 2446418  
  1998    9.3  5.5  0.3  chr25             33772535 33772824  (3729227) + DNA-1-6_DR        DNA                     207    511   (114) 2446419  
  1542    7.7  0.0  0.0  chr25             33772825 33773018  (3729033) + hAT-N141_DR       DNA/hAT-Charlie           1    194     (0) 2446420  
   269   27.1  0.0  4.7  chr25             33772951 33772961  (3729090) C EnSpm-N40_DR      DNA/CMC-EnSpm        (2121)   3273    3241 2446421 *
   276   20.6  1.6  1.6  chr25             33772962 33773025  (3729026) C CryptonV-N5_DR    DNA/Crypton-V       (21468)   3069    3006 2446422 *
   960    3.4  0.0  0.0  chr25             33773023 33773140  (3728911) + DNA-1-6_DR        DNA                     508    625     (0) 2446423  
   269   27.1  0.0  4.7  chr25             33773026 33773039  (3729012) C EnSpm-N40_DR      DNA/CMC-EnSpm        (2121)   3240    3189 2446421 *
   299   15.8  0.0  0.0  chr25             33773292 33773348  (3728703) + EnSpm-N46_DR      DNA/CMC-EnSpm?         2203   2259  (1481) 2446424  
   253   18.5  6.0  2.3  chr25             33773294 33773376  (3728675) + DNA-N43_DR        DNA/TcMar-Fot1          520    605   (449) 2446425 *
   218   20.6  8.7  1.8  chr25             33773310 33773413  (3728638) C Zisupton-7_DR     DNA/Zisupton        (12389)   4693    4583 2446426 *
  2944   12.3  0.0  0.7  chr25             33773971 33774411  (3727640) C EXPANDER1_DR      LINE/RTE-BovB           (4)   3361    2924 2446427  
  1949    7.0  0.0  9.1  chr25             33774400 33774711  (3727340) + Merlin-2_DR       DNA/Merlin             6497   6782  (7139) 2446428 *
   516   13.5  6.7  0.0  chr25             33774707 33774795  (3727256) C EXPANDER1_DR      LINE/RTE-BovB         (432)   2933    2839 2446427 *
  1191   11.7 25.1  0.0  chr25             33774796 33775034  (3727017) C DNA8-12_DR        DNA                     (0)    326      28 2446429  
  2284    6.7  4.3  0.0  chr25             33775073 33775372  (3726679) C Harbinger-N13_DR  DNA/PIF-Harbinger       (0)    324      12 2446430  
   492    7.5  0.0  0.0  chr25             33775373 33775439  (3726612) C EXPANDER1_DR      LINE/RTE-BovB         (561)   2804    2738 2446427  
   686   22.3  9.1  4.5  chr25             33776591 33776886  (3725165) C TE-X-16_DR        DNA/Crypton-A           (0)    353      45 2446431  
   298    9.4  0.0  1.9  chr25             33776949 33777002  (3725049) + DNA11TA1B_DR      DNA/CMC-EnSpm            29     81   (122) 2446432  
  6693    4.8  3.4  0.0  chr25             33777025 33777856  (3724195) + HarbingerN4_DR    DNA/PIF-Harbinger         1    860     (0) 2446433  
   560    8.5  0.0  0.0  chr25             33777857 33777937  (3724114) + DNA11TA1B_DR      DNA/CMC-EnSpm            90    170    (33) 2446434  
   877   12.6  4.2  0.6  chr25             33778054 33778220  (3723831) C Gypsy-182_DR-LTR  LTR/Gypsy              (16)    442     270 2446435  
  7722    5.7  4.2  1.6  chr25             33778221 33779280  (3722771) C hAT-N44_DR        DNA/hAT-Tip100          (0)   1087       1 2446436  
   939   13.9  8.8  6.2  chr25             33779284 33779521  (3722530) C Gypsy-182_DR-LTR  LTR/Gypsy             (184)    274      31 2446435  
   272   21.7  8.7  0.0  chr25             33779540 33779608  (3722443) + hAT-N21B_DR       DNA/hAT-Ac              435    509   (792) 2446437  
  4839    8.0  2.6  0.6  chr25             33779690 33780377  (3721674) C DIRS-N2_DR        LTR/Ngaro            (1545)   4484    3783 2446438  
  3177    9.3 13.9  0.5  chr25             33780514 33781029  (3721022) + SINE3-1           SINE/5S-Deu-L2            2    586     (4) 2446439  
   285    8.7 13.0  0.0  chr25             33781030 33781075  (3720976) + hAT-N21B_DR       DNA/hAT-Ac             1250   1301     (0) 2446440  
   398   14.1 11.5  0.0  chr25             33781076 33781153  (3720898) + DNA-1-6_DR        DNA                     538    624     (1) 2446441  
   695   12.8  8.8  0.0  chr25             33781401 33781414  (3720637) C hAT-28N1_DR       DNA/hAT-Charlie       (386)    926     791 2446442  
   761   10.8  0.0  0.0  chr25             33781415 33781525  (3720526) + DNAX-15_DR        DNA                      18    128   (639) 2446443  
   314   17.3  5.9  4.7  chr25             33781509 33781523  (3720528) + MuDR-2_DR         DNA/MULE-MuDR         14534  14549  (9384) 2446444 *
   455   18.2  1.3  0.0  chr25             33781524 33781600  (3720451) + DIRS-1F-LTR_DR    LTR/Ngaro                 1     78   (607) 2446445 *
   584   13.1  0.0 23.9  chr25             33781600 33781739  (3720312) + DNAX-15_DR        DNA                     348    460   (307) 2446446  
   288   15.6  4.2  0.0  chr25             33781769 33781864  (3720187) + DNA-6-N2_DR       DNA                    4222   4321   (735) 2446447 *
   716    9.3  0.0  3.7  chr25             33781829 33781940  (3720111) C SINE3-1a          SINE/5S-Deu-L2         (14)    556     449 2446448 *
   798    6.7  0.0 32.4  chr25             33781907 33782302  (3719749) + EnSpm-N42_DR      DNA/CMC-EnSpm           520    818   (434) 2446449  
   538    7.1  2.3  3.9  chr25             33782207 33782338  (3719713) + hAT-N134B_DR      DNA/hAT?                720    849    (77) 2446450 *
   886   12.6  0.0  1.5  chr25             33782265 33782401  (3719650) C hAT-N42B_DR       DNA/hAT-Ac            (656)    135       1 2446451  
   622   16.8 13.9  2.3  chr25             33783273 33783430  (3718621) C Harbinger-N31B_DR DNA/PIF-Harbinger       (0)    681     506 2446452  
   843   17.9 10.8  1.2  chr25             33783503 33783734  (3718317) C Harbinger-N31B_DR DNA/PIF-Harbinger     (427)    254       1 2446452  
   443    6.1  0.0  3.0  chr25             33784142 33784208  (3717843) C TDR20             DNA                     (0)    239     175 2446453  
  2573    8.3  0.5  8.4  chr25             33784209 33784618  (3717433) + Harbinger-2_DR    DNA/PIF-Harbinger         1    380  (3947) 2446454 *
  2643    6.1  0.0  0.0  chr25             33784617 33784942  (3717109) + Harbinger-2_DR    DNA/PIF-Harbinger      4002   4327     (0) 2446455  
   279   16.7  3.6  1.8  chr25             33784902 33784956  (3717095) + Helitron-4_DR     RC/Helitron           12647  12702 (19166) 2446456 *
   866    7.0 23.8  0.0  chr25             33784941 33785083  (3716968) C TDR20             DNA                    (62)    177       1 2446453  
  1119   11.0 14.9  2.0  chr25             33785239 33785460  (3716591) C Kolobok-N6_DR     DNA/Kolobok-T2?       (217)    250       1 2446457  
   675   16.4  0.7  0.7  chr25             33786975 33787121  (3714930) C DNA-2-30B_DR      DNA                     (0)    413     267 2446458  
  3836   12.2  3.6  5.3  chr25             33787264 33787997  (3714054) C L2-5_DRe          LINE/L2                 (0)   2227    1650 2446459  
  1975   16.3 15.6  0.2  chr25             33788022 33788476  (3713575) C DNA-X-8_DR        DNA                   (350)    562      38 2446460  
   476   13.4 17.5  0.7  chr25             33788499 33788618  (3713433) + DNA-6-N1_DR       DNA                     568    707     (1) 2446461  
   763   13.0 11.7  0.6  chr25             33788677 33788838  (3713213) C TDR16             DNA                     (0)    313     134 2446462  
  1470    7.2  3.2  1.6  chr25             33788846 33789098  (3712953) C TDR7              DNA                   (284)    257       1 2446463  
   227   10.3  0.0  0.0  chr25             33789103 33789141  (3712910) C TDR16             DNA                   (236)     77      39 2446462 *
   436    5.2  2.0  3.0  chr25             33789125 33789224  (3712827) + Helitron-N3B_DR   RC/Helitron            2372   2470  (4134) 2446464  
   213   13.0 24.1  0.0  chr25             33789142 33789156  (3712895) + TDR16             DNA/Merlin              247    313     (0) 2446465 *
   466    6.2 28.6 18.0  chr25             33789157 33789411  (3712640) C DNA2-7_DR         DNA                  (6965)   2685    2408 2446466 *
   484   16.2 12.7  2.2  chr25             33789180 33789219  (3712832) + CryptonV-N4_DR    DNA/Crypton-V          4742   5096  (8396) 2446467  
  1104    7.6  3.2 16.7  chr25             33789220 33789470  (3712581) + Mariner-N38_DR    DNA/TcMar-Tc1           326    547     (0) 2446468  
   271   23.2  5.9  1.9  chr25             33789383 33789483  (3712568) + Kolobok-4_DR      DNA/Kolobok-T2         3402   3506  (3125) 2446469 *
   250   20.5  0.0  2.6  chr25             33789436 33789515  (3712536) + ENSPM-6_DR        DNA/CMC-EnSpm          2703   2780 (29836) 2446470 *
   474    1.3  0.0  0.0  chr25             33789471 33789547  (3712504) + (TGGA)n           Simple_repeat             1     77     (0) 2446471  
   201   11.1 16.7  0.0  chr25             33789545 33789558  (3712493) + hAT-N178_DR       DNA/hAT-Ac              460    520  (1185) 2446472 *
   226    5.3  2.6  0.0  chr25             33789559 33789596  (3712455) C DNA-2-30B_DR      DNA                   (368)     45       7 2446458  
   836   19.4  7.0  8.6  chr25             33790584 33790613  (3711438) + DNAX-25B_DR       DNA/Zisupton           2245   2270  (1268) 2446473  
  2406   12.0  2.7  0.0  chr25             33790614 33790979  (3711072) + HE1_DR1           SINE/tRNA-V-RTE           2    377    (25) 2446474  
   292   27.1  7.2  4.5  chr25             33791005 33791197  (3710854) + EnSpm-N23_DR      DNA/CMC-EnSpm           440    637     (1) 2446475  
  2679   13.4  2.9  4.6  chr25             33791282 33791829  (3710222) C DNA-X-15_DR       DNA                   (277)   1350     812 2446476  
   940    6.9  0.0  6.2  chr25             33791846 33792015  (3710036) + DNA-X-15_DR       DNA                     294    453  (1174) 2446477  
   234   11.4  0.0  0.0  chr25             33792005 33792015  (3710036) + ENSPM-2N_DR       DNA/CMC-EnSpm           682    692   (846) 2446478 *
   909    6.2  0.0  0.0  chr25             33792016 33792128  (3709923) + HATN8_DR          DNA/Zisupton              1    113   (142) 2446479  
   228   16.4  0.0  7.0  chr25             33792040 33792050  (3710001) C Mariner-N21_DR    DNA/TcMar             (643)    377     335 2446480 *
   456   21.2  2.6  0.0  chr25             33792200 33792312  (3709739) + Mariner-7_DR      DNA/TcMar-Tc1           174    289  (1298) 2446481  
   216   21.6  0.0 15.6  chr25             33793180 33793283  (3708768) C EnSpm-N21_DR      DNA/CMC-EnSpm           (0)    479     390 2446482  
  3317    9.0  3.5  0.0  chr25             33793511 33793989  (3708062) C hAT-N203_DR       DNA/hAT-Tip100       (3990)   1551    1056 2446483  
  1513   13.4  2.4  4.7  chr25             33794001 33794329  (3707722) + Copia-21_DR-LTR   LTR/Gypsy?                1    322     (0) 2446484  
   814   13.1  0.0  7.2  chr25             33794454 33794601  (3707450) C TDR13             DNA                     (0)    772     635 2446485  
  1704   12.9 14.5  1.1  chr25             33794611 33794947  (3707104) C hAT-N138B_DR      DNA/hAT-Ac           (1067)    382       1 2446486  
   200   25.8  0.0  0.0  chr25             33795750 33795815  (3706236) C Helitron-2_DR     RC/Helitron         (21057)   6355    6290 2446487 *
   205   14.3  0.0  0.0  chr25             33795779 33795820  (3706231) C CryptonV-N5_DR    DNA/Crypton-V        (9490)  15047   15006 2446488  
   390    6.5  1.6  0.0  chr25             33796835 33796896  (3705155) C CryptonV-N5_DR    DNA/Crypton-V        (8366)  16171   16109 2446489 *
  4327    9.2  0.5  0.0  chr25             33796881 33797486  (3704565) + piggyBac-N1_DR    DNA/PiggyBac            397   1005     (0) 2446490  
   245   32.0  0.0  2.8  chr25             33796897 33796908  (3705143) C EnSpm-9_DR        DNA/CMC-EnSpm        (7652)    968     897 2446491 *
  1276    7.1  2.1  1.6  chr25             33797490 33797676  (3704375) + Mariner-N7_DR     DNA/TcMar                74    261     (0) 2446492  
   227    3.5  0.0  0.0  chr25             33798758 33798815  (3703236) C hAT-N178B_DR      DNA/hAT-Ac           (1680)    203     146 2446493  
   201    6.2  3.1  0.0  chr25             33798761 33798824  (3703227) + hAT-N75_DR        DNA/hAT-Charlie         998   1063   (264) 2446494 *
   393   14.5  2.9  0.0  chr25             33798819 33798887  (3703164) C ANGEL             DNA/Kolobok             (0)    309     239 2446495  
  3039    9.3  6.9  2.8  chr25             33798890 33799397  (3702654) C DNA-X-4_DR        DNA                     (1)   1244     717 2446496  
  2803   17.1 18.5  7.1  chr25             33798908 33799374  (3702677) + Merlin-2_DR       DNA/Merlin            10101  11152  (2769) 2446497 *
  2926   11.6  4.8  1.4  chr25             33799375 33799874  (3702177) C DNA-X-4_DR        DNA                   (728)    517       1 2446496  
  1058   22.3  4.0 10.2  chr25             33799440 33799754  (3702297) C MuDR-2N1_DR       DNA/MULE-MuDR        (7205)   5020    4566 2446498 *
  1168   10.0  1.0  1.0  chr25             33799755 33799946  (3702105) C Merlin-1_DR       DNA/Merlin           (9281)   1246    1055 2446499  
   390    8.9  0.0  1.8  chr25             33799855 33800139  (3701912) C Zisupton-7_DR     DNA/Zisupton         (4567)  12515   12236 2446500 *
  2803   17.1 18.5  7.1  chr25             33799875 33799886  (3702165) + Merlin-2_DR       DNA/Merlin            11153  11183  (2738) 2446497  
   781    5.5  0.8 10.2  chr25             33799887 33800088  (3701963) + EnSpm-N37_DR      DNA/CMC-EnSpm          4078   4255  (2392) 2446501 *
  1058   22.3  4.0 10.2  chr25             33799947 33799988  (3702063) C MuDR-2N1_DR       DNA/MULE-MuDR        (7205)   4565    4503 2446498  
   509   11.2  0.0  8.7  chr25             33800089 33800225  (3701826) C CryptonV-N5_DR    DNA/Crypton-V       (16039)   8498    8373 2446502  
   781    5.5  0.8 10.2  chr25             33800226 33800299  (3701752) + EnSpm-N37_DR      DNA/CMC-EnSpm          4256   4321  (2326) 2446501  
  6800    9.6  7.9  7.3  chr25             33800695 33801924  (3700127) C LOOPERN5_DR       DNA/Kolobok-T2          (0)   1237       1 2446503  
   576   19.6  4.1  5.2  chr25             33801941 33802134  (3699917) + hAT-N175_DR       DNA/hAT-hAT5              3    194   (516) 2446504  
   260   18.2  0.0  1.8  chr25             33802458 33802513  (3699538) + hAT-N175_DR       DNA/hAT-hAT5            624    678    (32) 2446505  
  1609    8.2 12.3  0.0  chr25             33802527 33802769  (3699282) + DNA-2-2_DR        DNA                       9    281   (126) 2446506  
   289   25.3  3.6  0.0  chr25             33803177 33803259  (3698792) + LTR-11_DR-LTR     LTR                       1     86   (107) 2446507  
   273   13.9  0.0  0.0  chr25             33803267 33803309  (3698742) + LTR-11_DR-I       LTR                       1     43     (0) 2446508  
   234   18.6  8.5  0.0  chr25             33803501 33803559  (3698492) C EnSpm-N10_DR      DNA/CMC-EnSpm        (6558)   2750    2687 2446509 *
  3957    6.5  1.1 11.7  chr25             33803535 33804147  (3697904) C Harbinger-8N1_DR  DNA/PIF-Harbinger       (0)    555       1 2446510  
   551   23.9  0.0  5.4  chr25             33804236 33804390  (3697661) C CryptonV-1_DR     DNA/Crypton-V        (5418)  12455   12309 2446511  
   369    5.3 22.8  0.0  chr25             33804468 33804524  (3697527) C Harbinger-2_DR    DNA/PIF-Harbinger       (0)   4327    4258 2446512 *
  1561    6.1  0.0  0.0  chr25             33804524 33804719  (3697332) C Harbinger-2_DR    DNA/PIF-Harbinger     (130)   4197    4002 2446513  
   271   14.7 22.0  1.0  chr25             33804525 33804545  (3697506) C TDR8B             DNA/hAT-Ac            (123)    817     753 2446514 *
  2696    5.7  0.0  9.0  chr25             33804718 33805103  (3696948) C Harbinger-2_DR    DNA/PIF-Harbinger    (3947)    380      27 2446515  
   250   29.3  1.3  0.0  chr25             33805094 33805168  (3696883) C Harbinger-N9_DR   DNA/PIF-Harbinger     (526)    117      42 2446516 *
   315   20.3  2.9  0.0  chr25             33805240 33805308  (3696743) + LTR-11_DR-LTR     LTR                      28     98    (95) 2446517  
   655   14.3 16.4  2.7  chr25             33806533 33806697  (3695354) C TDR5              DNA/CMC-EnSpm          (13)    518     332 2446518  
  1367   13.7  9.0  0.0  chr25             33806710 33806943  (3695108) + HATN8_DR          DNA/Zisupton              1    255     (0) 2446519  
  1477   14.6 12.1  0.6  chr25             33806956 33807245  (3694806) C TDR5              DNA/CMC-EnSpm         (208)    323       1 2446518  
  1291   10.1 16.4  0.0  chr25             33807856 33808074  (3693977) C HATN8_DR          DNA/Zisupton            (0)    255       1 2446520  
   303   17.6  0.0  0.0  chr25             33808030 33808080  (3693971) C hAT-N35B_DR       DNA/hAT-Ac            (959)    653     603 2446521 *
  1190   13.4 13.8  0.0  chr25             33808373 33808596  (3693455) C HATN8_DR          DNA/Zisupton            (0)    255       1 2446522  
  1225   15.4  8.9  0.8  chr25             33808867 33809102  (3692949) C HATN8_DR          DNA/Zisupton            (0)    255       1 2446523  
  1319   10.7 13.7  0.8  chr25             33809401 33809626  (3692425) C HATN8_DR          DNA/Zisupton            (0)    255       1 2446524  
   314   15.7  0.0  0.0  chr25             33809582 33809632  (3692419) C hAT-N35B_DR       DNA/hAT-Ac            (959)    653     603 2446521 *
  1461   12.6 12.9  2.6  chr25             33809781 33810058  (3691993) + TDR13             DNA                     466    771     (1) 2446525  
   230   12.5  0.0  0.0  chr25             33810061 33810100  (3691951) C L2-1B_DR          LINE/L2               (164)    844     805 2446526  
   612   21.3  4.4  5.5  chr25             33811088 33811291  (3690760) + DNA11TA1_DR       DNA/CMC-EnSpm             1    202     (1) 2446527  
  4079   11.7  9.7  2.5  chr25             33811334 33812106  (3689945) C TC1DR2            DNA/TcMar-Tc1           (5)    871      45 2446528  
   488   15.0 20.3  8.4  chr25             33812106 33812287  (3689764) C IS3EU-4_DR        DNA/IS3EU            (3645)  11384   11183 2446529 *
  2627   15.7  7.7  6.1  chr25             33812528 33813177  (3688874) C IS3EU-4_DR        DNA/IS3EU            (3189)  11840   11181 2446530  
  1538   15.6  2.2  7.8  chr25             33813415 33813756  (3688295) + Looper-N7_DR      DNA/Kolobok-T2          382    704   (311) 2446531  
  4681    6.4  0.3  2.5  chr25             33813757 33814380  (3687671) C DIRS-6_DR         LTR/Ngaro               (0)   6526    5916 2446532  
  1049   16.8 10.8  2.8  chr25             33814379 33814647  (3687404) + Looper-N7_DR      DNA/Kolobok-T2          726   1015     (0) 2446533 *
  2651   15.6  7.9  6.5  chr25             33814912 33815568  (3686483) C IS3EU-4_DR        DNA/IS3EU            (3183)  11846   11181 2446534  
  1549   15.0  1.8  7.8  chr25             33815812 33816148  (3685903) C IS3EU-4_DR        DNA/IS3EU            (3189)  11840   11523 2446535  
  4659    6.6  0.3  2.5  chr25             33816149 33816772  (3685279) C DIRS-6_DR         LTR/Ngaro               (0)   6526    5916 2446536  
  1032   17.4 14.0  3.4  chr25             33816771 33817062  (3684989) C IS3EU-4_DR        DNA/IS3EU            (3527)  11502   11181 2446535 *
   227   26.3 10.6  5.9  chr25             33818443 33818555  (3683496) + Helitron-2_DR     RC/Helitron            5951   6068 (21344) 2446537  
   466   13.9  0.0  0.0  chr25             33818669 33818747  (3683304) + EnSpm-N23_DR      DNA/CMC-EnSpm           109    187   (451) 2446538  
  1122   14.5  5.7  0.0  chr25             33818752 33818944  (3683107) C HATN16_DR         DNA/hAT-Charlie         (0)    944     741 2446539 *
  1234    0.7  0.0  2.1  chr25             33818825 33819113  (3682938) + EnSpm-N42_DR      DNA/CMC-EnSpm           533    815   (437) 2446540  
  1072    0.0  0.1  1.1  chr25             33819098 33819479  (3682572) C EnSpm-N42_DR      DNA/CMC-EnSpm         (437)    815     546 2446540 *
  1170   24.1  0.2 11.0  chr25             33819114 33819180  (3682871) C Zisupton-6_DR     DNA/Zisupton        (12625)   9486    9334 2446541  
  1170   24.1  0.2 11.0  chr25             33819454 33819766  (3682285) C Zisupton-6_DR     DNA/Zisupton        (12778)   9333    8615 2446541  
   647   17.5 12.7  1.2  chr25             33819767 33819916  (3682135) C DNA-N30_DR        DNA                   (861)    169       3 2446542  
   354   18.8  4.0  7.8  chr25             33819917 33819944  (3682107) C EnSpm-N1_DR       DNA/CMC-EnSpm         (402)   2128    2024 2446543  
   393   14.1  0.0  0.0  chr25             33819968 33820066  (3681985) + ACROBAT1          DNA/PIF                 782    880   (499) 2446544 *
  1041    6.5  5.3 16.5  chr25             33819986 33820298  (3681753) C HATN16_DR         DNA/hAT-Charlie       (105)    839     593 2446539  
   354   18.8  4.0  7.8  chr25             33820067 33820081  (3681970) C EnSpm-N1_DR       DNA/CMC-EnSpm         (394)   2023    1970 2446543 *
  1170   24.1  0.2 11.0  chr25             33820082 33820172  (3681879) C Zisupton-6_DR     DNA/Zisupton        (12630)   8614    8392 2446541  
  2451    8.1  4.7  1.9  chr25             33820327 33820728  (3681323) + DNA-2-30B_DR      DNA                       1    413     (0) 2446545  
  3085    7.4 15.0  0.2  chr25             33820729 33821201  (3680850) C HATN16_DR         DNA/hAT-Charlie       (401)    543       1 2446539  
   216   11.0  0.0 24.1  chr25             33821206 33821277  (3680774) + EnSpm-N23_DR      DNA/CMC-EnSpm           264    321   (317) 2446546 *
   765   11.9  3.2  0.0  chr25             33821267 33821392  (3680659) + TC1DR2            DNA/TcMar-Tc1           169    298   (578) 2446547  
   388   15.0  6.2  0.0  chr25             33821388 33821467  (3680584) C ASAT_CY           Satellite              (75)    187     103 2446548 *
   314    8.6 10.0  3.1  chr25             33821466 33821525  (3680526) C L2-2_DRe          LINE/L2                 (0)   4238    4175 2446549 *
  1250   15.1  7.6  0.0  chr25             33821474 33821711  (3680340) C SINE_DR1          SINE                    (1)    257       2 2446550  
   303   15.4  0.0  6.9  chr25             33821711 33821787  (3680264) C ASAT_CY           Satellite             (165)     97      26 2446548 *
  1919   12.6  9.4  0.0  chr25             33822432 33822772  (3679279) + HE1_DR1           SINE/tRNA-V-RTE           1    373    (29) 2446551  
  1526   18.4 12.7 19.2  chr25             33822484 33822976  (3679075) + Helitron-2_DR     RC/Helitron           23049  23815  (3597) 2446552 *
  2610    4.6  1.2  0.3  chr25             33822977 33823302  (3678749) + SINE2-3_DR        SINE/tRNA-V-RTE          40    368     (0) 2446553  
   623   15.5  8.3  5.0  chr25             33823518 33823673  (3678378) + DNA8-12_DR        DNA                       1    161   (165) 2446554  
   201   18.5  3.5  6.0  chr25             33823612 33823697  (3678354) + hAT-N104_DR       DNA/hAT-Tip100          372    455    (75) 2446555 *
   349   16.2 10.3  0.0  chr25             33823774 33823841  (3678210) + TDR13             DNA                     160    234   (538) 2446556 *
  1700    9.5 11.2  1.0  chr25             33823840 33824115  (3677936) + TDR13             DNA                     469    772     (0) 2446557  
  3432   16.4  6.7  1.7  chr25             33824909 33825652  (3676399) C Kolobok-N1_DR     DNA/Kolobok-T2?         (5)    794      14 2446558  
   947   18.2  1.9  2.8  chr25             33825791 33826005  (3676046) C Kolobok-N1_DR     DNA/Kolobok-T2?       (575)    224      12 2446559  
   959   18.1  0.9  2.9  chr25             33826155 33826365  (3675686) C Kolobok-N1_DR     DNA/Kolobok-T2?       (575)    224      18 2446560  
   206   13.5  0.0  4.5  chr25             33826362 33826431  (3675620) + Helitron-1_DR     RC/Helitron           26140  26206    (94) 2446561 *
   761   17.5  9.1  2.2  chr25             33826549 33826758  (3675293) C Kolobok-N1_DR     DNA/Kolobok-T2?       (575)    224       1 2446562  
  4895    7.8  3.7  0.4  chr25             33827724 33828397  (3673654) + TDR2              DNA/TcMar-Tc1           180    875    (62) 2446563  
  6280    8.6  0.6  0.2  chr25             33828683 33829533  (3672518) C HarbingerN5_DR    DNA/PIF-Harbinger       (0)    861       8 2446564  
   234   13.5  0.0  0.0  chr25             33829551 33829587  (3672464) + hAT-N21B_DR       DNA/hAT-Ac              708    744   (557) 2446565  
   217   22.9  0.0  0.0  chr25             33829588 33829598  (3672453) + hAT-N21_DR        DNA/hAT-Charlie         720    767  (1079) 2446566  
   383    6.2  1.2  0.0  chr25             33829616 33829788  (3672263) + (TTTA)n           Simple_repeat             1    175     (0) 2446567 *
  1333   16.3  8.3  4.3  chr25             33829718 33830141  (3671910) C hAT-N21B_DR       DNA/hAT-Ac            (267)   1324     708 2446568  
  1016   10.6  8.8  0.0  chr25             33830849 33831018  (3671033) + Mariner-N1_DR     DNA/TcMar                 1    185    (85) 2446569  
  1388    8.9  3.2  0.0  chr25             33831021 33831210  (3670841) + DNA-X-2B_DR       DNA                       1    196   (243) 2446570  
   465    7.5  0.0  0.1  chr25             33831188 33831261  (3670790) + REX1-2_DR         LINE/Rex-Babar         2354   2406   (956) 2446571 *
   251    6.5  2.3 35.7  chr25             33831262 33831525  (3670526) C DNA-2-2_DR        DNA                     (0)    407     209 2446572 *
  1005    1.5 15.0  0.0  chr25             33831405 33831537  (3670514) + DNA-2-2_DR        DNA                     255    407     (0) 2446573  
  6600    6.7  6.4  0.8  chr25             33831538 33832441  (3669610) + REX1-2_DR         LINE/Rex-Babar         2405   3358     (4) 2446574  
   238   25.7  9.0  9.7  chr25             33831538 33831559  (3670492) C hAT-N53B_DR       DNA/hAT-Ac           (1870)   2307    2154 2446575 *
  1456   18.5  0.5  2.0  chr25             33832397 33832694  (3669357) + DNA-X-2B_DR       DNA                     179    724    (92) 2446576  
   652   11.7  0.0  2.9  chr25             33832676 33832781  (3669270) + Mariner-N1_DR     DNA/TcMar               168    270     (0) 2446577 *
   204   24.4  7.2 10.9  chr25             33832782 33832858  (3669193) C Mariner-N2_DR     DNA/TcMar            (3882)     84      13 2446578  
  1636   11.1  0.4  0.0  chr25             33832920 33833154  (3668897) C DNA6-8B_DR        DNA                  (1977)    695     460 2446579  
  3207    1.9  1.1  0.8  chr25             33833157 33833534  (3668517) C L2-1_DR           LINE/L2                 (3)   4982    4604 2446580  
   962   12.9  0.0  0.7  chr25             33833539 33833679  (3668372) + TDR13C            DNA                     539    678     (2) 2446581  
   657   23.2  0.6  1.1  chr25             33833684 33833862  (3668189) C HATN8_DR          DNA/Zisupton           (77)    178       1 2446582  
   479   17.9 13.2  0.7  chr25             33833918 33834046  (3668005) + Merlin-N3_DR      DNA/Merlin               10    154   (101) 2446583  
  1036   17.3  8.5  2.1  chr25             33834731 33835002  (3667049) + Kolobok-N1_DR     DNA/Kolobok-T2?           1    289   (510) 2446584  
   226   14.7 19.5  8.9  chr25             33835054 33835135  (3666916) C hAT-N203_DR       DNA/hAT-Tip100       (2087)   3454    3365 2446585 *
   680    3.8  0.0  0.0  chr25             33835065 33835144  (3666907) C hAT-N45C_DR       DNA/hAT?              (401)    836     757 2446586 *
   828    5.9  0.0  0.0  chr25             33835141 33835241  (3666810) C DNA-2-2_DR        DNA                   (306)    101       1 2446572  
   214   20.1 12.7  7.3  chr25             33835242 33835291  (3666760) + hAT-N53B_DR       DNA/hAT-Ac             2248   2303  (1874) 2446587 *
   584   15.6  4.8  2.3  chr25             33835241 33835365  (3666686) C Kolobok-N1_DR     DNA/Kolobok-T2?       (666)    133       6 2446588  
   200   17.9 19.6  0.0  chr25             33837372 33837427  (3664624) + hAT-N4C_DR        DNA/hAT-Charlie          56    122    (73) 2446589  
   847   17.1 14.3  2.8  chr25             33837524 33837746  (3664305) + HATN8_DR          DNA/Zisupton              8    255     (0) 2446590  
  1357   14.8 22.1  0.2  chr25             33837748 33838077  (3663974) + Harbinger-N31B_DR DNA/PIF-Harbinger         1    402   (279) 2446591  
   442   17.5  1.2  0.0  chr25             33838078 33838157  (3663894) C hAT-N149_DR       DNA/hAT                 (0)    804     724 2446592  
  1800    7.8  4.5  0.0  chr25             33838158 33838401  (3663650) + HATN8_DR          DNA/Zisupton              1    255     (0) 2446593  
   458   20.5  5.2  3.4  chr25             33838402 33838511  (3663540) C DNA-8-23_DR       DNA/hAT                (84)    727     616 2446594  
   568   10.1  6.0  0.9  chr25             33838512 33838611  (3663440) C hAT-N25B_DR       DNA/hAT-Ac              (0)    720     616 2446595 *
   772   19.2  1.9  7.4  chr25             33838604 33838817  (3663234) + Harbinger-N31B_DR DNA/PIF-Harbinger       443    645    (36) 2446596  
  3575    9.0 22.6  0.1  chr25             33838829 33839451  (3662600) + TDR13B            DNA                       1    763     (0) 2446597  
   276   26.4  1.4  0.0  chr25             33840466 33840537  (3661514) + MuDR-N2_DR        DNA/MULE-MuDR            52    124   (199) 2446598  
   214   27.9  1.2  1.2  chr25             33840996 33841075  (3660976) C MuDR-N2_DR        DNA/MULE-MuDR         (234)     89      10 2446599  
   278   24.0  1.3  1.3  chr25             33841365 33841440  (3660611) C MuDR-N2_DR        DNA/MULE-MuDR         (238)     85      10 2446600  
   309   21.3  1.3  1.3  chr25             33841862 33841937  (3660114) C MuDR-N2_DR        DNA/MULE-MuDR         (238)     85      10 2446601  
   355   20.9  0.0  0.0  chr25             33842251 33842317  (3659734) C MuDR-N2_DR        DNA/MULE-MuDR         (238)     85      19 2446602  
   422   14.1  0.0  0.0  chr25             33842691 33842754  (3659297) + DIRS-1F-LTR_DR    LTR/Ngaro               284    347   (338) 2446603  
   381   19.2  0.0  8.3  chr25             33842755 33842781  (3659270) + CryptonV-N5_DR    DNA/Crypton-V          3607   3690 (20847) 2446604  
   246    6.7  0.0  0.0  chr25             33842788 33842815  (3659236) + DNA8-27B_DR       DNA                       1     28   (871) 2446605  
   532    4.4  0.0  1.5  chr25             33842816 33842884  (3659167) C TE-X-18_DR        DNA                     (0)    249     182 2446606  
   340   12.3  8.8  0.0  chr25             33842894 33842950  (3659101) C TE-X-18_DR        DNA                   (187)     62       1 2446606  
  1369   16.5 11.5  2.4  chr25             33842951 33843245  (3658806) + DNA8-27B_DR       DNA                      27    348   (551) 2446607 *
  2843    9.3 10.0  6.2  chr25             33843084 33843624  (3658427) + hAT-33N1_DR       DNA/hAT-Charlie         416    975   (219) 2446608  
   842   19.1  1.4  1.9  chr25             33843573 33843785  (3658266) + MuDR-2_DR         DNA/MULE-MuDR         18829  19040  (4893) 2446609 *
  2553    8.6  1.1  1.4  chr25             33843603 33843968  (3658083) C SINE2-3_DR        SINE/tRNA-V-RTE         (2)    366       2 2446610  
   720   19.7 26.1  2.8  chr25             33843674 33843758  (3658293) C DNA9-3_DR         DNA/MULE-MuDR?       (1470)   9909    9716 2446611 *
  1284   15.2  4.9  0.0  chr25             33843759 33844002  (3658049) + MuDR-2_DR         DNA/MULE-MuDR         20036  20291  (3642) 2446612  
  1048    6.4  8.8 15.5  chr25             33843969 33844262  (3657789) + hAT-33N1_DR       DNA/hAT-Charlie         917   1193     (1) 2446613 *
   720   19.7 26.1  2.8  chr25             33844003 33844191  (3657860) C DNA9-3_DR         DNA/MULE-MuDR?       (1470)   9715    9275 2446611 *
   950   14.6  6.4  0.0  chr25             33844262 33844432  (3657619) + HE1_DR1           SINE/tRNA-V-RTE         129    310    (92) 2446614  
   589   25.2 10.0  0.9  chr25             33844433 33844461  (3657590) C DNA-2-32_DR       DNA/CMC-EnSpm?       (4772)   4010    3793 2446615  
   561   11.6  0.0  0.0  chr25             33845626 33845720  (3656331) + (TTCG)n           Simple_repeat             1     95     (0) 2446616  
   240   19.6  0.0  0.0  chr25             33845673 33845728  (3656323) + DNA9-N1_DR        DNA/MULE-NOF           2297   2352  (2664) 2446617 *
  3199   13.0 18.3  2.3  chr25             33845757 33846424  (3655627) + TDR13             DNA                       1    772     (0) 2446618  
   369   17.1  0.6  1.9  chr25             33847092 33847121  (3654930) + (TAA)n            Simple_repeat             1     70   (191) 2446619  
   205   13.1  8.9  3.0  chr25             33847122 33847278  (3654773) + DNA-1-7_DR        DNA/PIF-Harbinger       616    781   (657) 2446620  
   369   17.1  0.6  1.9  chr25             33847279 33847356  (3654695) + (TAA)n            Simple_repeat            71    261     (0) 2446619  
   363   15.9  4.2  6.4  chr25             33847519 33847563  (3654488) + hAT-N36C_DR       DNA/hAT                 139    260  (1480) 2446621  
   305   16.4  0.9  0.9  chr25             33847564 33847674  (3654377) + hAT-30N1_DR       DNA/hAT-Ac             1344   1454   (579) 2446622 *
   439   18.5  0.0 21.6  chr25             33847583 33847734  (3654317) C hAT-N159_DR       DNA/hAT-Ac            (189)   1633    1509 2446623  
   363   15.9  4.2  6.4  chr25             33847675 33847688  (3654363) + hAT-N36C_DR       DNA/hAT                 261    303  (1437) 2446621 *
   257   14.4  0.0  7.9  chr25             33850197 33850264  (3651787) + EnSpm-7_DR        DNA/CMC-EnSpm          7065   7127  (3907) 2446624  
   528   13.7 12.9  0.7  chr25             33850922 33851053  (3650998) + CryptonV-N6_DR    DNA/Crypton-V           261    408   (154) 2446625  
   344   10.8  5.3  0.0  chr25             33851157 33851226  (3650825) C EnSpm-N14_DR      DNA/CMC-EnSpm         (896)   3684    3566 2446626 *
   465    1.8  2.7  0.0  chr25             33851171 33851280  (3650771) + Zisupton-7_DR     DNA/Zisupton          11364  11476  (5606) 2446627  
   254    7.8  0.0  0.0  chr25             33851227 33851290  (3650761) C EnSpm-N46_DR      DNA/CMC-EnSpm?       (1471)   2269    2206 2446628 *
   501   18.3 13.9  0.0  chr25             33851265 33851379  (3650672) + CryptonV-N6_DR    DNA/Crypton-V           266    396   (166) 2446629  
   548   11.8  8.3  1.6  chr25             33851531 33851650  (3650401) + CryptonV-N6_DR    DNA/Crypton-V           266    393   (169) 2446630  
   431   13.1 16.2  0.0  chr25             33851805 33851903  (3650148) + CryptonV-N6_DR    DNA/Crypton-V           282    396   (166) 2446631  
   380    8.4  4.2  0.0  chr25             33852007 33852101  (3649950) C Helitron-2_DR     RC/Helitron         (21276)   6136    6038 2446632  
   375   12.4  1.0  1.0  chr25             33852026 33852123  (3649928) C EnSpm-N14_DR      DNA/CMC-EnSpm         (924)   3656    3559 2446633 *
   220   19.2  0.0  5.3  chr25             33852039 33852137  (3649914) C LOOPERN2_DR       DNA/Kolobok-T2       (1032)    343     250 2446634 *
   615   12.5  9.2  0.0  chr25             33852086 33852205  (3649846) + CryptonV-N6_DR    DNA/Crypton-V           266    396   (166) 2446635  
   245    9.5  4.3  9.0  chr25             33852102 33852113  (3649938) + Harbinger-5_DR    DNA/PIF-Harbinger       709    778  (5881) 2446636 *
   537   12.7  8.3  1.6  chr25             33852357 33852476  (3649575) + CryptonV-N6_DR    DNA/Crypton-V           266    393   (169) 2446637  
   423   14.1 16.2  0.0  chr25             33852627 33852725  (3649326) + CryptonV-N6_DR    DNA/Crypton-V           282    396   (166) 2446638  
   391    5.6  0.0  7.4  chr25             33852843 33852900  (3649151) + hAT-N202_DR       DNA/hAT-Tip100          112    165  (1720) 2446639  
   277    4.2  0.0 21.6  chr25             33852859 33852948  (3649103) C DNA-N43_DR        DNA/TcMar-Fot1        (470)    584     511 2446640 *
   559   15.8  9.2  0.0  chr25             33852885 33853004  (3649047) + CryptonV-N6_DR    DNA/Crypton-V           266    396   (166) 2446641  
   456   13.3 14.2  0.0  chr25             33853159 33853271  (3648780) + CryptonV-N6_DR    DNA/Crypton-V           267    395   (167) 2446642  
   368   14.2 17.4  2.3  chr25             33853407 33853521  (3648530) + CryptonV-N6_DR    DNA/Crypton-V           264    395   (167) 2446643  
   221    3.9  0.0  0.0  chr25             33853661 33853686  (3648365) + CryptonV-N6_DR    DNA/Crypton-V           370    395   (167) 2446644  
   451   12.7 16.1  1.6  chr25             33853822 33853933  (3648118) + CryptonV-N6_DR    DNA/Crypton-V           264    391   (171) 2446645  
   455   16.1 10.7  2.3  chr25             33854092 33854212  (3647839) + CryptonV-N6_DR    DNA/Crypton-V           265    395   (167) 2446646  
   547   14.2  8.2  1.5  chr25             33854362 33854483  (3647568) + CryptonV-N6_DR    DNA/Crypton-V           266    395   (167) 2446647  
   427    7.8  1.6  0.0  chr25             33854633 33854696  (3647355) + CryptonV-N6_DR    DNA/Crypton-V           273    337   (225) 2446648  
   272   16.1  2.3  7.2  chr25             33854897 33854983  (3647068) + hAT-N48B_DR       DNA/hAT-Ac             1584   1666   (474) 2446649 *
   286   18.3  1.4  0.0  chr25             33854910 33855008  (3647043) + Polinton-4_DR     DNA/Maverick          17099  17177  (3110) 2446650  
   483   14.7  3.9 15.9  chr25             33855109 33855311  (3646740) + hAT-N122_DR       DNA/hAT-Ac                1    182   (395) 2446651  
   326   12.9  4.0  5.5  chr25             33855400 33855473  (3646578) + hAT-N122_DR       DNA/hAT-Ac              227    299   (278) 2446652  
   271   16.7  3.7  4.9  chr25             33855551 33855632  (3646419) + hAT-N122_DR       DNA/hAT-Ac              451    531    (46) 2446653  
   892   14.2 16.7  3.7  chr25             33856309 33856571  (3645480) + CryptonV-N6_DR    DNA/Crypton-V           266    561     (1) 2446654  
   311   22.4  0.0  7.8  chr25             33856680 33856776  (3645275) + CryptonV-N6_DR    DNA/Crypton-V           473    562     (0) 2446655  
   437   16.0  0.0  0.0  chr25             33856781 33856855  (3645196) + CryptonV-N6_DR    DNA/Crypton-V           470    544    (18) 2446656  
   433   20.7  1.1  0.0  chr25             33856870 33856956  (3645095) + CryptonV-N6_DR    DNA/Crypton-V           456    543    (19) 2446656  
   433   17.3  0.0  0.0  chr25             33856987 33857061  (3644990) + CryptonV-N6_DR    DNA/Crypton-V           470    544    (18) 2446657  
   473   15.5  0.0  7.7  chr25             33857091 33857188  (3644863) + CryptonV-N6_DR    DNA/Crypton-V           472    562     (0) 2446658  
   415   21.4  0.0  1.1  chr25             33857189 33857267  (3644784) + CryptonV-N6_DR    DNA/Crypton-V           467    544    (18) 2446659  
   320   18.6  1.4  4.2  chr25             33857297 33857369  (3644682) + CryptonV-N6_DR    DNA/Crypton-V           472    542    (20) 2446660  
   478   15.2  7.5  1.0  chr25             33857382 33857474  (3644577) + CryptonV-N6_DR    DNA/Crypton-V           447    545    (17) 2446661  
   352   13.3  0.0  7.3  chr25             33857497 33857569  (3644482) + CryptonV-N6_DR    DNA/Crypton-V           495    562     (0) 2446662  
   384   21.1  1.1  3.3  chr25             33857576 33857668  (3644383) + CryptonV-N6_DR    DNA/Crypton-V           472    562     (0) 2446663  
   229   24.9  1.6  8.7  chr25             33857669 33857696  (3644355) + hAT-N48C_DR       DNA/hAT-Ac             1618   1730   (569) 2446664  
   246   22.8  0.0  0.0  chr25             33858225 33858281  (3643770) C ANGEL             DNA/Kolobok             (9)    300     244 2446665  
   219   11.8  0.0  0.0  chr25             33858472 33858505  (3643546) C EnSpm-16_DR       DNA/CMC-EnSpm        (6748)   3036    3003 2446666  
   201   16.3  0.0  2.3  chr25             33858631 33858674  (3643377) + TDR16             DNA/Merlin              263    305     (8) 2446667  
   208   10.3  0.0  0.0  chr25             33858699 33858727  (3643324) C Gypsy10-I_DR      LTR/Gypsy            (6117)     30       2 2446668  
   216   23.5  0.0  0.0  chr25             33858873 33858940  (3643111) C hAT-N145_DR       DNA/hAT-Ac            (144)   1447    1380 2446669  
   385   20.0  0.0  0.0  chr25             33859110 33859194  (3642857) C Merlin-N3_DR      DNA/Merlin             (45)    210     126 2446670  
   723    8.5  0.0  0.0  chr25             33859225 33859318  (3642733) C SINE2-5_DR        SINE/tRNA-V-RTE       (185)     97       4 2446671  
   293   18.0 22.7  2.1  chr25             33859319 33859433  (3642618) C hAT-N127_DR       DNA/hAT-Charlie      (3384)   6932    6794 2446672 *
   560   20.9  0.0  3.4  chr25             33859319 33859361  (3642690) C DNA8-25_DR        DNA                  (1977)   1990    1888 2446673  
   450    9.6 31.7  0.0  chr25             33859332 33859435  (3642616) + ANGEL             DNA/Kolobok              82    218    (91) 2446674 *
   232   21.5 25.2  0.6  chr25             33859335 33859465  (3642586) + DNA2-8_DR         DNA/CMC-EnSpm          1575   1737  (2670) 2446675 *
   230   11.5 40.2  0.0  chr25             33859400 33859486  (3642565) C EnSpm-17_DR       DNA/CMC-EnSpm        (6447)   2829    2708 2446676 *
   211   18.9  0.0  3.8  chr25             33859993 33860047  (3642004) + Zisupton-7_DR     DNA/Zisupton          11507  11559  (5523) 2446677  
  2449   15.5  5.5  8.8  chr25             33860718 33861240  (3640811) + Harbinger-8N2_DR  DNA/PIF-Harbinger         1    507    (41) 2446678  
  1393   15.1  9.8  8.1  chr25             33861241 33861558  (3640493) + DNA8-12_DR        DNA                       4    326     (0) 2446679  
   282   23.1  0.0  0.0  chr25             33861559 33861607  (3640444) C EnSpm-N10_DR      DNA/CMC-EnSpm        (7077)   2231    2183 2446680  
   346   15.7  7.1  0.0  chr25             33861608 33861677  (3640374) C Harbinger-N19_DR  DNA/PIF-Harbinger       (0)    623     549 2446681  
  1812   13.4  7.8  7.3  chr25             33861741 33862110  (3639941) + HE1_DR1           SINE/tRNA-V-RTE           1    372    (30) 2446682  
  1153   22.5  3.8  8.6  chr25             33861796 33862160  (3639891) C DNA-8-9_DR        DNA/hAT-Ac           (1315)   2404    2056 2446683 *
  1475   20.1  3.8  0.9  chr25             33862115 33862430  (3639621) C Harbinger-N19_DR  DNA/PIF-Harbinger      (46)    577     253 2446681  
  1693    9.9  3.6  0.0  chr25             33862431 33862682  (3639369) + Mariner-N7_DR     DNA/TcMar                 1    261     (0) 2446684  
   226   18.9 13.2  0.0  chr25             33862639 33862691  (3639360) + ENSPM-6_DR        DNA/CMC-EnSpm         17867  17926 (14690) 2446685 *
   651   14.3 32.6  0.8  chr25             33862681 33862870  (3639181) C Harbinger-N19_DR  DNA/PIF-Harbinger     (367)    256       7 2446681  
   227   29.3  6.9  2.8  chr25             33863147 33863248  (3638803) C TDR8B             DNA/hAT-Ac            (231)    732     627 2446686  
   250   13.7  9.8  0.0  chr25             33864564 33864577  (3637474) + Helitron-1_DR     RC/Helitron           11250  11268 (15032) 2446687  
   293   15.2  0.0  0.6  chr25             33864578 33864642  (3637409) C DNA4-1B_DR        DNA/Sola-2              (0)    614     572 2446688  
   237   23.6  0.0  7.1  chr25             33864647 33864737  (3637314) C DNA4-1B_DR        DNA/Sola-2            (141)    473     389 2446688  
   481   17.2 26.2  2.9  chr25             33864755 33864922  (3637129) C DNA-4-1_DR        DNA/Sola-2            (405)    207       2 2446689  
   712   10.7  1.6  4.8  chr25             33865645 33865772  (3636279) + HE1_DR1           SINE/tRNA-V-RTE         231    354    (48) 2446690  
   334    5.9  0.0  7.8  chr25             33865725 33865771  (3636280) C hAT-N142_DR       DNA/hAT?              (986)    450     408 2446691 *
   475   19.5  0.0  1.1  chr25             33865772 33865859  (3636192) + Harbinger-8N2_DR  DNA/PIF-Harbinger         1     87   (461) 2446692 *
  1822    6.1  3.8  8.3  chr25             33865843 33866130  (3635921) + Merlin-2_DR       DNA/Merlin             6502   6777  (7144) 2446693  
   230   22.1  0.9 14.0  chr25             33865860 33865873  (3636178) C EnSpm-N10_DR      DNA/CMC-EnSpm        (4694)   4611    4522 2446694 *
   652   15.8 33.9  0.0  chr25             33866109 33866285  (3635766) + Harbinger-8N2_DR  DNA/PIF-Harbinger        45    281   (267) 2446695 *
  1216   11.4  3.1  0.0  chr25             33866284 33866476  (3635575) C TDR19             DNA/hAT-Charlie       (206)    199       1 2446696  
   495   26.6  5.0  4.5  chr25             33866477 33866502  (3635549) C hAT-N22B_DR       DNA/hAT-Ac            (378)   1000     781 2446697  
   433   17.8 15.6  0.0  chr25             33866481 33866570  (3635481) + Harbinger-8N2_DR  DNA/PIF-Harbinger       288    391   (157) 2446698 *
   203   25.2  0.9 17.2  chr25             33866570 33866683  (3635368) C hAT-N104_DR       DNA/hAT-Tip100        (396)    134      37 2446699 *
  1579    8.4  7.5  0.0  chr25             33866684 33866922  (3635129) C HarbingerN1_DR    DNA/PIF-Harbinger       (0)    650     394 2446700  
   513    9.7  0.0  0.0  chr25             33866924 33866995  (3635056) C HarbingerN1_DR    DNA/PIF-Harbinger     (578)     72       1 2446700  
   354   18.5  0.0  4.6  chr25             33866940 33867007  (3635044) C EnSpm-N44_DR      DNA/CMC-EnSpm        (3009)   5643    5579 2446701 *
   404   20.5  7.3  1.7  chr25             33867059 33867072  (3634979) + DNA-8-22_DR       DNA/hAT-Ac              537    556   (878) 2446702  
  2220   14.4 29.7  1.4  chr25             33867073 33867672  (3634379) + DNAX-15_DR        DNA                       1    767     (0) 2446703  
   915   19.1  0.8  9.9  chr25             33868119 33868625  (3633426) + (TCTA)n           Simple_repeat             1    461     (0) 2446704  
   868   21.1 12.7  6.5  chr25             33868214 33868394  (3633657) C Polinton-4_DR     DNA/Maverick         (7579)  12708   12452 2446705 *
   952   19.4  1.1  0.0  chr25             33868395 33868822  (3633229) + (TCCG)n           Simple_repeat             1    432     (0) 2446706  
   900    8.5  0.0  5.6  chr25             33868640 33868679  (3633372) + (TCTA)n           Simple_repeat             1    101   (158) 2446707 *
   900    8.5  0.0  5.6  chr25             33868855 33868914  (3633137) + (TCTA)n           Simple_repeat           102    259     (0) 2446707  
   868   21.1 12.7  6.5  chr25             33868915 33868935  (3633116) C Polinton-4_DR     DNA/Maverick         (7836)  12451   12423 2446705  
  1022   12.2  0.6  7.7  chr25             33868936 33869326  (3632725) + (TCTA)n           Simple_repeat             1    363     (0) 2446708  
   512   25.6  2.2  3.9  chr25             33869148 33869330  (3632721) + (TCCA)n           Simple_repeat             1    180     (0) 2446709 *
   868   21.1 12.7  6.5  chr25             33869331 33869400  (3632651) C Polinton-4_DR     DNA/Maverick         (7579)  12422   12319 2446705  
   995   12.0  0.5 18.8  chr25             33869876 33869912  (3632139) + (TCTA)n           Simple_repeat             1     69   (226) 2446710  
   346    7.4  2.5  0.0  chr25             33869913 33869993  (3632058) + Harbinger3_DR     DNA/PIF-Harbinger      2033   2115  (1484) 2446711 *
   456   19.1  2.4  6.2  chr25             33869955 33870121  (3631930) C Ginger1-N1_DR     DNA/Ginger-1          (277)   2381    2221 2446712  
   995   12.0  0.5 18.8  chr25             33870122 33870237  (3631814) + (TCTA)n           Simple_repeat            70    295     (0) 2446710  
   245   25.9  0.8  0.8  chr25             33870302 33870417  (3631634) + (TCTA)n           Simple_repeat             1    183   (131) 2446713  
   250   24.1  0.8  0.8  chr25             33870418 33870534  (3631517) + Ginger1-N1_DR     DNA/Ginger-1            296    412  (2246) 2446714  
   220   31.5  0.0  0.0  chr25             33870510 33870687  (3631364) + (TTCG)n           Simple_repeat             2    179     (0) 2446715 *
   245   25.9  0.8  0.8  chr25             33870535 33870615  (3631436) + (TCTA)n           Simple_repeat           184    314     (0) 2446713  
   204   27.4  0.8  0.8  chr25             33870996 33871113  (3630938) + Ginger1-N1_DR     DNA/Ginger-1            288    405  (2253) 2446716  
   211   28.2  0.0  6.7  chr25             33871498 33871592  (3630459) C Polinton-4_DR     DNA/Maverick         (7586)  12701   12613 2446717  
   567   24.9  3.6 22.1  chr25             33872003 33872165  (3629886) + Copia-11C_DR-LTR  LTR/Gypsy?               17    208   (228) 2446718  
   741    8.5  7.1  7.1  chr25             33872166 33872305  (3629746) + DNA8-22_DR        DNA                     645    784     (1) 2446719  
   567   24.9  3.6 22.1  chr25             33872306 33872497  (3629554) + Copia-11C_DR-LTR  LTR/Gypsy?              209    436     (0) 2446718  
   252    9.3  0.0  0.0  chr25             33872519 33872572  (3629479) + (ATTG)n           Simple_repeat             3     56     (0) 2446720  
   224   17.5  6.3  0.0  chr25             33872578 33872640  (3629411) C hAT-N122_DR       DNA/hAT-Ac            (413)    164      98 2446721 *
  1172    9.3  0.8 14.2  chr25             33872635 33872873  (3629178) + HE1_DR1           SINE/tRNA-V-RTE         169    379    (23) 2446722  
   957   17.2  0.0 15.5  chr25             33872641 33872908  (3629143) C EnSpm-N48B_DR     DNA/CMC-EnSpm        (4409)   2550    2319 2446723 *
   378   11.0  0.0  6.8  chr25             33872868 33872945  (3629106) C hAT-N122_DR       DNA/hAT-Ac            (495)     82      10 2446721 *
   226   10.0  2.9  4.8  chr25             33873624 33873728  (3628323) + DNA-6-N2_DR       DNA                    4204   4306   (750) 2446724  
   206   11.8  0.0  4.2  chr25             33873640 33873763  (3628288) C DNA-1-7_DR        DNA/PIF-Harbinger     (649)    789     671 2446725 *
   267    7.8  3.0  2.3  chr25             33873671 33873801  (3628250) + (TTA)n            Simple_repeat             1    132     (0) 2446726  
   424    8.0  2.6  2.6  chr25             33873848 33873924  (3628127) C Daphne-27_DRe     LINE/L2                 (0)   1926    1850 2446727  
  1448    7.7  2.7  0.0  chr25             33874062 33874282  (3627769) C Daphne-27_DRe     LINE/L2               (320)   1606    1380 2446727  
   410   13.7  0.0  0.0  chr25             33874983 33875055  (3626996) C EnSpm-N4B_DR      DNA/CMC-EnSpm?         (35)    185     113 2446728  
   381    7.1 10.5 20.2  chr25             33875090 33875213  (3626838) C EnSpm-N4B_DR      DNA/CMC-EnSpm?         (91)    129      16 2446729  
   910   13.0  0.7  0.0  chr25             33875722 33875867  (3626184) C Kolobok-N1_DR     DNA/Kolobok-T2?        (36)    763     617 2446730  
   688    9.4  0.0  0.0  chr25             33875870 33875965  (3626086) + Kolobok-N1_DR     DNA/Kolobok-T2?          88    183   (616) 2446731  
   465   16.3  3.9  4.9  chr25             33875946 33875961  (3626090) C piggyBac-N13_DR   DNA/PiggyBac          (251)    634     536 2446732 *
   579   11.9  0.0  0.0  chr25             33875962 33876045  (3626006) C Kolobok-N1_DR     DNA/Kolobok-T2?        (89)    710     627 2446733  
   499   11.4  6.3  0.0  chr25             33876066 33876144  (3625907) C Kolobok-N1_DR     DNA/Kolobok-T2?        (98)    701     618 2446733  
   670   10.8  0.0  0.0  chr25             33876146 33876238  (3625813) C Kolobok-N1_DR     DNA/Kolobok-T2?        (89)    710     618 2446733  
   674   10.1  0.0  0.0  chr25             33876240 33876328  (3625723) C Kolobok-N1_DR     DNA/Kolobok-T2?        (89)    710     622 2446733  
   631   12.0  0.0  0.0  chr25             33876334 33876425  (3625626) C Kolobok-N1_DR     DNA/Kolobok-T2?        (89)    710     619 2446733  
   610   13.3  0.0  0.0  chr25             33876428 33876517  (3625534) C Kolobok-N1_DR     DNA/Kolobok-T2?        (89)    710     621 2446733 *
   695   11.9  0.0  0.0  chr25             33876514 33876614  (3625437) C Kolobok-N1_DR     DNA/Kolobok-T2?        (81)    718     618 2446733  
   522   19.6  0.0  0.0  chr25             33876608 33876704  (3625347) C Kolobok-N1_DR     DNA/Kolobok-T2?        (81)    718     622 2446733 *
   662    7.7  0.0  5.5  chr25             33876710 33876805  (3625246) C Kolobok-N1_DR     DNA/Kolobok-T2?        (89)    710     620 2446733  
   600   14.0  0.0  0.0  chr25             33876810 33876902  (3625149) C Kolobok-N1_DR     DNA/Kolobok-T2?        (89)    710     618 2446733  
   561   17.0  0.0  0.0  chr25             33876904 33877003  (3625048) C Kolobok-N1_DR     DNA/Kolobok-T2?        (89)    710     611 2446733  
   517   13.9  5.8  0.0  chr25             33876998 33877083  (3624968) C Kolobok-N1_DR     DNA/Kolobok-T2?        (89)    710     620 2446733 *
   701   14.1  2.3  3.0  chr25             33877087 33877218  (3624833) C Kolobok-N1_DR     DNA/Kolobok-T2?        (89)    710     580 2446734  
  1706   16.4  3.4  2.2  chr25             33877231 33877586  (3624465) C Kolobok-N1_DR     DNA/Kolobok-T2?       (438)    361       2 2446730  
   314   16.1  0.0  0.0  chr25             33878695 33878750  (3623301) + TDR23             DNA                       1     56  (1091) 2446735  
   287   23.2  0.0  0.0  chr25             33878807 33878862  (3623189) + TDR23             DNA                      70    125  (1022) 2446736  
   364   19.8  0.0 33.6  chr25             33879093 33879259  (3622792) + TDR23             DNA                       1    125  (1022) 2446737  
   311   17.3  2.6  2.6  chr25             33879271 33879347  (3622704) + TDR23             DNA                     709    785   (362) 2446738  
   391   14.7  0.0  0.0  chr25             33879495 33879562  (3622489) + TDR23             DNA                       1     68  (1079) 2446739  
   251   25.1  0.0  6.7  chr25             33879605 33879668  (3622383) + TDR23             DNA                      70    129  (1018) 2446740  
   325   24.4  0.0 33.6  chr25             33879884 33880050  (3622001) + TDR23             DNA                       1    125  (1022) 2446741  
   222   11.6  0.0  2.3  chr25             33880087 33880130  (3621921) + TDR23             DNA                     743    785   (362) 2446742  
   336   20.7  0.0 37.2  chr25             33880282 33880458  (3621593) + TDR23             DNA                       1    129  (1018) 2446743  
  1870   18.6 15.6  2.0  chr25             33880460 33880902  (3621149) C DNA-1-3_DR        DNA/PIF-Harbinger       (0)    837     336 2446744  
   526   19.5 16.9  2.4  chr25             33880922 33881105  (3620946) + TDR23             DNA                     715    924   (223) 2446745  
   226   18.9  1.3  2.7  chr25             33882591 33882666  (3619385) + hAT-N159_DR       DNA/hAT-Ac             1471   1545   (277) 2446746  
   241   11.1  0.0  3.7  chr25             33883735 33883790  (3618261) C LTR-19_DR-LTR     LTR                   (993)    369     316 2446747  
   219   11.9  0.0  0.0  chr25             33883755 33883796  (3618255) + hAT-N182_DR       DNA/hAT-Ac              752    793  (1167) 2446748 *
   202   20.6  0.0  6.8  chr25             33883797 33883830  (3618221) C Polinton-1_DR     DNA/Maverick          (847)  17636   17566 2446749  
   234   26.5  0.0  0.0  chr25             33883935 33884002  (3618049) C EnSpm-9_DR        DNA/CMC-EnSpm        (7812)    808     741 2446750  
  4716    4.1  0.0  0.0  chr25             33885059 33885613  (3616438) + Harbinger-8N1_DR  DNA/PIF-Harbinger         1    555     (0) 2446751  
   230   20.8  0.0  1.9  chr25             33885566 33885619  (3616432) + DNA2-7_DR         DNA                    5507   5559  (4091) 2446752 *
   221   11.8  0.0  0.0  chr25             33887591 33887624  (3614427) + Helitron-N3_DR    RC/Helitron            1535   1568  (1448) 2446753  
  1149   17.3 19.9  2.0  chr25             33887706 33887739  (3614312) + hAT-N164_DR       DNA/hAT-Tip100          869   1174   (866) 2446754  
  1264   12.6 26.5  2.7  chr25             33887740 33888105  (3613946) C Mariner-N38_DR    DNA/TcMar-Tc1          (67)    480      30 2446755  
   314    5.0  0.0  0.0  chr25             33888089 33888128  (3613923) C EnSpm-N13_DR      DNA/CMC-EnSpm       (14489)   7660    7621 2446756 *
  1149   17.3 19.9  2.0  chr25             33888106 33888123  (3613928) + hAT-N164_DR       DNA/hAT-Tip100         1175   1359   (681) 2446754  
   476   14.3 21.8  5.2  chr25             33888309 33888441  (3613610) C EnSpm-N17_DR      DNA/TcMar            (2009)   3184    3031 2446757 *
   514   14.1  8.9  2.3  chr25             33888324 33888446  (3613605) C DIRS-1E-LTR_DR    LTR/Ngaro             (349)    341     211 2446758  
   469   15.4 22.7  3.6  chr25             33888328 33888348  (3613703) C hAT-N137_DR       DNA/hAT-Ac           (1087)   2484    2321 2446759 *
   558   11.0  0.0  3.3  chr25             33888349 33888442  (3613609) C HE1_DR1           SINE/tRNA-V-RTE       (302)    100      10 2446760  
   443   11.8  1.1  9.3  chr25             33888388 33888480  (3613571) + DNA7-N2_DR        DNA/hAT-hAT6           1638   1723   (291) 2446761 *
   525   20.1  0.0  6.4  chr25             33888443 33888465  (3613586) C CryptonV-N4_DR    DNA/Crypton-V        (4511)   8982    8873 2446762  
   940   16.6  5.1  1.8  chr25             33889540 33889754  (3612297) + EnSpm-N21_DR      DNA/CMC-EnSpm           227    448    (31) 2446763  
   285   13.3  0.0 29.7  chr25             33889756 33889851  (3612200) C CryptonV-N5_DR    DNA/Crypton-V       (18685)   5852    5779 2446764 *
  1958   10.0 13.3  0.0  chr25             33889788 33890117  (3611934) C HE1_DR1           SINE/tRNA-V-RTE        (22)    380       7 2446765  
   398   16.0 15.7  1.6  chr25             33890132 33890239  (3611812) C DNA-2-29_DR       DNA                     (9)    123       1 2446766  
   493   13.9 31.4  0.0  chr25             33890850 33891043  (3611008) + EnSpm-N21_DR      DNA/CMC-EnSpm             7    261   (218) 2446767  
  1491   16.4 14.9  0.3  chr25             33891046 33891374  (3610677) + DIRS-1-LTR_DR     LTR/Ngaro                 1    377   (245) 2446768  
   339   21.0  7.8 21.6  chr25             33891352 33891570  (3610481) C hAT-N53B_DR       DNA/hAT-Ac           (1900)   2277    2084 2446769 *
  3484    3.4  0.0  0.0  chr25             33891375 33891781  (3610270) C DNA-2-2_DR        DNA                     (0)    407       1 2446770  
  1088   17.0  5.6  1.2  chr25             33891782 33892013  (3610038) + DIRS-6_DR         LTR/Ngaro              6285   6526     (0) 2446771  
   430   20.3  3.2  1.6  chr25             33892019 33892143  (3609908) + EnSpm-N21_DR      DNA/CMC-EnSpm           314    440    (39) 2446772  
   243   22.4  0.0  3.0  chr25             33892625 33892693  (3609358) C hAT-N35B_DR       DNA/hAT-Ac            (671)    941     875 2446773  
   208    2.3  6.8  0.0  chr25             33892655 33892698  (3609353) C DNA-N43_DR        DNA/TcMar-Fot1        (487)    567     521 2446774 *
  2932   13.8  1.6  0.4  chr25             33892918 33893413  (3608638) + hAT-N203_DR       DNA/hAT-Tip100         1054   1555  (3986) 2446775  
   463   16.4  4.8  0.0  chr25             33893466 33893569  (3608482) C CryptonV-N1_DR    DNA/Crypton-V        (1909)   8142    8034 2446776 *
   714   14.4 28.7  0.0  chr25             33893480 33893660  (3608391) C HE1_DR1           SINE/tRNA-V-RTE        (14)    388     156 2446777  
   327   21.2 21.3  2.0  chr25             33893570 33893619  (3608432) C DNA2-16_DR        DNA                 (10842)   7180    7015 2446778 *
   997   19.9  5.7  9.3  chr25             33893681 33893980  (3608071) C hAT-N194_DR       DNA/hAT-Charlie      (1386)    416     127 2446779 *
  1266   14.3 13.4  0.7  chr25             33893755 33894001  (3608050) + hAT-N169_DR       DNA/hAT-Ac             1165   1442     (1) 2446780  
   268   12.2  0.0  0.0  chr25             33894003 33894043  (3608008) C Kolobok-N7B_DR    DNA/Kolobok-T2         (37)    450     410 2446781 *
  1010   20.9  2.7  2.7  chr25             33894042 33894073  (3607978) + DNA9-3_DR         DNA/MULE-MuDR?         9603   9634  (1745) 2446782  
  1610    9.3  6.1  0.0  chr25             33894074 33894320  (3607731) + HE1_DR1           SINE/tRNA-V-RTE           1    262   (140) 2446783  
  1482    6.9  8.3  2.8  chr25             33894322 33894561  (3607490) C hAT-N140_DR       DNA/hAT-Ac             (64)   1033     781 2446784  
  1202    4.2  5.2  4.0  chr25             33894566 33894739  (3607312) C hAT-N140_DR       DNA/hAT-Ac            (921)    176       1 2446785  
   234   17.4  7.8 10.0  chr25             33894888 33894989  (3607062) + Gypsy-29-I_DR     LTR/Gypsy               534    633  (4540) 2446786  
   686   18.1  2.7  0.0  chr25             33896080 33896228  (3605823) + hAT-N134_DR       DNA/hAT?                738    890   (175) 2446787  
   318   16.2  0.9  2.8  chr25             33896192 33896299  (3605752) + Zisupton-7_DR     DNA/Zisupton           4729   4834 (12248) 2446788 *
   690    9.6  9.8  0.0  chr25             33896210 33896372  (3605679) C EnSpm-N2_DR       DNA/CMC-EnSpm         (202)   3214    2926 2446789  
   350   14.5  5.1  3.1  chr25             33896238 33896261  (3605790) C hAT-N21_DR        DNA/hAT-Charlie        (90)   1756    1638 2446790 *
   356   18.2  1.6  0.8  chr25             33896262 33896388  (3605663) + Dada-U6_DR        DNA/Dada                777    904  (8059) 2446791 *
   390   17.6  0.7  3.8  chr25             33896278 33896413  (3605638) + Harbinger-N16_DR  DNA/PIF-Harbinger      2838   2969   (437) 2446792  
   213   20.8  0.0  0.0  chr25             33897575 33897622  (3604429) + Merlin-2_DR       DNA/Merlin            10055  10102  (3819) 2446793 *
  2620   12.6  4.0  4.9  chr25             33897595 33897611  (3604440) C hAT-N164_DR       DNA/hAT-Tip100        (682)   1358    1235 2446794  
  3469    7.2  1.0  0.8  chr25             33897612 33898128  (3603923) + Mariner-N38_DR    DNA/TcMar-Tc1            30    547     (0) 2446795  
  2620   12.6  4.0  4.9  chr25             33898129 33898186  (3603865) C hAT-N164_DR       DNA/hAT-Tip100        (682)   1234     772 2446794  
   318   22.5 10.2  2.5  chr25             33898390 33898576  (3603475) + hAT-N178_DR       DNA/hAT-Ac              176    376  (1331) 2446796 *
  1147   21.8  1.8  1.8  chr25             33898412 33898747  (3603304) + DNA-2-30B_DR      DNA                      36    371    (42) 2446797  
   238   17.4 18.9  4.4  chr25             33898596 33898775  (3603276) C hAT-N178_DR       DNA/hAT-Ac           (1328)    379     175 2446798 *
  1088   16.4 24.3  0.3  chr25             33898800 33899050  (3603001) C DNA-1-3B_DR       DNA/PIF-Harbinger     (452)    311       1 2446799  
  1417    7.7  5.5  6.4  chr25             33899051 33899284  (3602767) + Harbinger-4N1_DR  DNA/PIF-Harbinger       222    453   (568) 2446800  
   871   10.9  0.0  2.3  chr25             33899273 33899404  (3602647) + Harbinger-4N1_DR  DNA/PIF-Harbinger       869    997    (24) 2446801 *
   230   13.9  4.7  0.0  chr25             33899834 33899876  (3602175) + Merlin-1_DR       DNA/Merlin             4681   4725  (5802) 2446802 *
  1254   15.1  3.2  0.4  chr25             33899852 33900097  (3601954) C Mariner-N38_DR    DNA/TcMar-Tc1           (0)    547     295 2446803  
  4046   12.1 16.7  3.9  chr25             33900098 33900976  (3601075) + hAT-N47B_DR       DNA/hAT-Tip100            1    988     (0) 2446804  
  1145   13.1 14.2  0.7  chr25             33900977 33901230  (3600821) C Helitron-N3_DR    RC/Helitron          (1191)   1825    1538 2446805  
   209   15.8  0.0  0.0  chr25             33902050 33902087  (3599964) + DNA-2-30B_DR      DNA                     248    285   (128) 2446806  
   325   18.9  0.9  7.8  chr25             33902227 33902335  (3599716) + DNA-2-30_DR       DNA                      61    162   (226) 2446807  
   553   20.5  5.2  4.6  chr25             33902565 33902785  (3599266) C DNA-2-30B_DR      DNA                    (73)    340     112 2446808  
```
