## Supplementary Data 1 for "A genomic portrait of zebrafish transposable elements and their spatiotemporal embryonic expression": danRer11.nonalt.fa.out (part 386 of 591)

```
   337   17.8  5.7  3.2  chr25             33902938 33903059  (3598992) C DNA-2-30B_DR      DNA                    (65)    348     224 2446809  
   384   23.6  5.7  5.2  chr25             33903323 33903532  (3598519) C DNA-2-30B_DR      DNA                    (64)    349     139 2446810  
   226   18.6 11.5 11.5  chr25             33903370 33903569  (3598482) C DNA-8-26_DR       DNA/hAT-Tip100        (565)   1609    1410 2446811 *
   374   24.6  2.9 12.0  chr25             33903728 33903935  (3598116) + DNA-2-30B_DR      DNA                     110    300   (113) 2446812  
   495   20.4  7.7  5.9  chr25             33904077 33904310  (3597741) + DNA-2-30B_DR      DNA                      65    302   (111) 2446813  
   218    9.8  5.6  5.6  chr25             33904772 33904825  (3597226) + HATN12B_DR        DNA/hAT-Ac                1     54   (641) 2446814 *
   756   13.1  1.6  0.0  chr25             33904823 33904944  (3597107) C EnSpm-N11_DR      DNA/CMC-EnSpm        (1531)   3822    3699 2446815 *
  1888    9.2  3.2  2.1  chr25             33904839 33905117  (3596934) C SINE2-4_DR        SINE/tRNA-V-RTE         (0)    371      90 2446816  
   750   16.0  3.5  9.7  chr25             33905192 33905420  (3596631) C EnSpm-N13_DR      DNA/CMC-EnSpm       (16813)   5336    5121 2446817  
   267   14.0 22.9  4.3  chr25             33905452 33905608  (3596443) + HATN12_DR         DNA/hAT-Ac              148    332   (247) 2446818 *
   456   11.8 25.4  1.9  chr25             33905482 33905611  (3596440) C DNA-2-30B_DR      DNA                    (29)    384     225 2446819  
   335   21.4  7.8  2.5  chr25             33905612 33905625  (3596426) + DNA-8-26_DR       DNA/hAT-Tip100         1417   1523   (651) 2446820  
   769   16.7 12.7  0.9  chr25             33905645 33905849  (3596202) + DNA-2-30B_DR      DNA                      30    258   (155) 2446821  
   437   13.5  0.1  3.4  chr25             33905839 33905853  (3596198) C Merlin-1_DR       DNA/Merlin           (8084)   2443    2399 2446822 *
   455    7.5  0.0  0.0  chr25             33905854 33905920  (3596131) + EnSpm-N13_DR      DNA/CMC-EnSpm          7948   8014 (14135) 2446823  
   410   21.2  8.3 14.5  chr25             33905880 33905987  (3596064) + Zisupton-6_DR     DNA/Zisupton           8992   9309 (12807) 2446824 *
   415    7.3  1.8  0.0  chr25             33905936 33905990  (3596061) C DNA8-17_DR        DNA/hAT-Tip100        (228)   1585    1530 2446825 *
   880    5.3 10.6  0.0  chr25             33905988 33906119  (3595932) C Mariner-N38_DR    DNA/TcMar-Tc1         (377)    170      25 2446826  
   819   12.5 11.8  1.6  chr25             33906120 33906215  (3595836) + EnSpm-N13_DR      DNA/CMC-EnSpm          8003   8253 (13896) 2446827  
   233   14.2  4.5  3.6  chr25             33906124 33906233  (3595818) + ZFERV-2-I_DR      LTR/ERV1                788    898  (9666) 2446828 *
   347    9.1  0.0  0.0  chr25             33906174 33906228  (3595823) C EnSpm-6N1_DR      DNA/CMC-EnSpm        (8247)    989     935 2446829  
   258   14.3  1.2  0.0  chr25             33906229 33906257  (3595794) C piggyBac-N5_DR    DNA/PiggyBac?         (916)   1220    1136 2446830  
   220   15.9 15.0  6.1  chr25             33906258 33906340  (3595711) + DNA-6-N5B_DR      DNA                    1115   1295  (2228) 2446831  
  1616   11.7  2.8  2.1  chr25             33906355 33906641  (3595410) + EnSpm-N5_DR       DNA/CMC-EnSpm             1    289     (1) 2446832  
   890   14.8 19.9  1.9  chr25             33906687 33906962  (3595089) + DNA-2-30B_DR      DNA                      60    384    (29) 2446833  
  1102   16.9  2.2  0.5  chr25             33907854 33908037  (3594014) + LTR-11_DR-LTR     LTR                       1    187     (6) 2446834  
   929   19.8  2.7  0.5  chr25             33908087 33908269  (3593782) + LTR-11_DR-LTR     LTR                       1    187     (6) 2446835  
  1059   17.5  2.2  0.5  chr25             33908319 33908502  (3593549) + LTR-11_DR-LTR     LTR                       1    187     (6) 2446836  
   457   19.3  4.5  1.1  chr25             33908552 33908640  (3593411) + LTR-11_DR-LTR     LTR                       1     92   (101) 2446837  
  1050   16.5  0.6  1.2  chr25             33908706 33908877  (3593174) + LTR-11_DR-LTR     LTR                       1    171    (22) 2446838  
   594   25.2  0.8  0.0  chr25             33908931 33909057  (3592994) + LTR-11_DR-LTR     LTR                      66    193     (0) 2446837  
   707   14.8 19.9  0.5  chr25             33909107 33909262  (3592789) + LTR-11_DR-LTR     LTR                       8    193     (0) 2446839  
  1034   18.7  0.6  0.6  chr25             33909316 33909498  (3592553) + LTR-11_DR-LTR     LTR                      10    192     (1) 2446840  
   761   15.2  6.3  0.0  chr25             33909612 33909769  (3592282) C DNA11TA1_DR       DNA/CMC-EnSpm          (35)    168       1 2446841  
   208   12.3  0.0 19.1  chr25             33909866 33909915  (3592136) + DNA11TA1B_DR      DNA/CMC-EnSpm           134    175    (28) 2446842 *
   589   13.7 13.4  1.8  chr25             33909891 33910039  (3592012) C DNA11TA1_DR       DNA/CMC-EnSpm          (34)    169       4 2446843  
   221    7.1  2.4  0.0  chr25             33910449 33910490  (3591561) + Helitron-N3B_DR   RC/Helitron            3071   3113  (3491) 2446844 *
   290    5.0  0.0  0.0  chr25             33910454 33910513  (3591538) + DNA-TA-4_DR       DNA/TcMar              1419   1478  (8317) 2446845  
   255    4.7  2.6  0.6  chr25             33910460 33910535  (3591516) + hAT-N159_DR       DNA/hAT-Ac             1578   1646   (176) 2446846 *
   214    9.6 11.0  0.0  chr25             33910491 33910518  (3591533) C hAT-N36_DR        DNA/hAT              (1449)    288     211 2446847 *
   433    5.2  2.2  2.2  chr25             33910785 33910962  (3591089) + (TTTA)n           Simple_repeat             1    178     (0) 2446848  
   303    8.1  0.0  0.0  chr25             33911826 33911887  (3590164) + (TTAG)n           Simple_repeat             3     64     (0) 2446849  
   208   14.8 18.5  0.0  chr25             33912890 33912943  (3589108) C Kolobok-N3_DR     DNA/Kolobok-T2?        (81)    289     226 2446850  
  3287   10.0  9.4  0.5  chr25             33912944 33913464  (3588587) C HarbingerN5_DR    DNA/PIF-Harbinger       (0)    861     295 2446851  
  1988    5.9  3.1  1.0  chr25             33913464 33913753  (3588298) C DNA-2-30B_DR      DNA                   (117)    296       1 2446852 *
   539   11.1  0.0  1.2  chr25             33913754 33913835  (3588216) C HarbingerN5_DR    DNA/PIF-Harbinger     (637)    224     144 2446851  
   239    3.6  0.0  0.0  chr25             33913845 33913872  (3588179) + CryptonV-N3_DR    DNA/Crypton-V         19668  19695   (968) 2446853  
   249   12.8  0.0  0.0  chr25             33914127 33914165  (3587886) + LTR-11_DR-I       LTR                       1     39     (4) 2446854  
   232   24.3 20.4  0.0  chr25             33914171 33914273  (3587778) + LTR-11_DR-LTR     LTR                       3    126    (67) 2446855  
   266    7.7  0.0  0.0  chr25             33914317 33914355  (3587696) + LTR-11_DR-I       LTR                       1     39     (4) 2446856  
   367    4.3  0.0  0.0  chr25             33914769 33914815  (3587236) C DNA-8-3_DR        DNA/P                (1116)     47       1 2446857  
   223   13.1  1.3  8.6  chr25             33915594 33915668  (3586383) + EnSpm-N46_DR      DNA/CMC-EnSpm?         2184   2253  (1487) 2446858 *
   261   14.3  2.7  5.6  chr25             33915602 33915675  (3586376) C EnSpm-N10_DR      DNA/CMC-EnSpm        (2066)   7242    7171 2446859 *
   313   20.9  0.0  0.0  chr25             33915614 33915680  (3586371) C hAT-2n1_DR        DNA/hAT-Charlie       (104)   1106    1040 2446860  
   302   21.6  6.7  6.7  chr25             33915681 33915747  (3586304) C hAT-N48C_DR       DNA/hAT-Ac            (550)   1749    1616 2446861  
   203   30.2  0.0  0.0  chr25             33916097 33916149  (3585902) C hAT-N19_DR        DNA/hAT-Charlie       (607)     53       1 2446862  
   479   17.1  3.1  8.2  chr25             33916199 33916471  (3585580) + (TTAGGG)n         Simple_repeat             1    551   (171) 2446863  
   278    8.3  1.9 18.5  chr25             33916472 33916678  (3585373) + (TTAGG)n          Simple_repeat             1    178     (0) 2446864  
   479   17.1  3.1  8.2  chr25             33916679 33916745  (3585306) + (TTAGGG)n         Simple_repeat           552    685    (37) 2446863  
   339   11.8  2.5 15.2  chr25             33916746 33916945  (3585106) + (TTAGG)n          Simple_repeat             1    178     (0) 2446865  
   479   17.1  3.1  8.2  chr25             33916946 33916960  (3585091) + (TTAGGG)n         Simple_repeat           686    722     (0) 2446863  
   414   21.2  5.8  5.1  chr25             33918355 33918528  (3583523) C EnSpm-N37_DR      DNA/CMC-EnSpm        (6091)    556     382 2446866 *
   523   14.8  2.4  2.4  chr25             33918409 33918533  (3583518) + MuDR-2_DR         DNA/MULE-MuDR         18822  18946  (4987) 2446867  
   244   15.2  2.8  6.6  chr25             33918680 33918820  (3583231) + Ginger1-N1_DR     DNA/Ginger-1            582    717  (1941) 2446868 *
   437   10.8  1.4  1.4  chr25             33918695 33918835  (3583216) + Harbinger-N17_DR  DNA/PIF-Harbinger       258    398  (1247) 2446869  
   376    6.2  8.0  5.7  chr25             33918731 33918744  (3583307) C DNA2-7_DR         DNA                  (6933)   2717    2579 2446870 *
   427   11.8  3.3  2.4  chr25             33918745 33918866  (3583185) C P-1_DR            DNA/P                (2348)   7620    7498 2446871 *
   586    5.7  0.1  1.0  chr25             33918751 33918848  (3583203) C Helitron-2_DR     RC/Helitron         (21076)   6336    6254 2446872  
   296   14.4  6.3  3.1  chr25             33918755 33918912  (3583139) C ZFERV-2-I_DR      LTR/ERV1             (9767)    797     635 2446873 *
   345   18.0  6.2  6.2  chr25             33918777 33918954  (3583097) + DNA9-3_DR         DNA/MULE-MuDR?         1212   1389  (9990) 2446874  
   249   25.5 12.6  0.9  chr25             33918849 33918954  (3583097) C Penelope-1_DR     LINE/Penelope         (420)   4024    3797 2446875 *
   506   13.7  7.0  3.0  chr25             33919637 33919764  (3582287) + EnSpm-N11_DR      DNA/CMC-EnSpm           414    546  (4807) 2446876  
   310   11.1  1.7  0.8  chr25             33919662 33919779  (3582272) C Mariner-N5C_DR    DNA/TcMar            (6401)   1520    1402 2446877 *
   402   10.9  0.0  0.0  chr25             33919686 33919795  (3582256) + DNA8-10_DR        DNA/hAT-Ac             1606   1715  (2303) 2446878  
   274   12.8  2.1  0.5  chr25             33919770 33919877  (3582174) + (TTA)n            Simple_repeat             3    112     (0) 2446879 *
   330   15.3  4.4  0.0  chr25             33919796 33919822  (3582229) C ZFERV-2-I_DR      LTR/ERV1             (9767)    797     655 2446880  
   299   14.0  2.8  1.6  chr25             33919823 33919866  (3582185) C DNA-1-7_DR        DNA/PIF-Harbinger     (694)    743     661 2446881  
   224   17.8  0.0 20.7  chr25             33919973 33920095  (3581956) + EnSpm-N36_DR      DNA/CMC-EnSpm          1200   1278  (1947) 2446882 *
   376   15.4  1.6  3.4  chr25             33920024 33920041  (3582010) C Zisupton-7_DR     DNA/Zisupton        (12364)   4718    4659 2446883  
   384   13.6  0.0  0.0  chr25             33920042 33920129  (3581922) + ERV1-N3-I_DR      LTR/ERV1               3603   3690   (901) 2446884  
   362   18.4  0.9  0.9  chr25             33920054 33920163  (3581888) C hAT-N48B_DR       DNA/hAT-Ac            (469)   1671    1562 2446885 *
   376   15.4  1.6  3.4  chr25             33920130 33920144  (3581907) C Zisupton-7_DR     DNA/Zisupton        (12364)   4658    4600 2446883  
   212   22.3  2.2  6.2  chr25             33920164 33920183  (3581868) C EnSpm-N10_DR      DNA/CMC-EnSpm        (2069)   7235    7111 2446859  
   796    1.8 23.6  0.0  chr25             33921134 33921243  (3580808) C LTR-11_DR-LTR     LTR                    (57)    136       1 2446886  
  7213    5.0  1.9  0.5  chr25             33921484 33922432  (3579619) + hAT-N21_DR        DNA/hAT-Charlie           1    962   (884) 2446887  
   941   22.1  7.8  9.8  chr25             33922192 33922692  (3579359) C Zisupton-6_DR     DNA/Zisupton        (12901)   9215    8724 2446888 *
  1880    4.0  7.3  8.9  chr25             33922431 33922760  (3579291) + hAT-N21_DR        DNA/hAT-Charlie        1522   1846     (0) 2446889  
   200   32.1  1.2  0.0  chr25             33923425 33923505  (3578546) C hATN-28_DRe       DNA/hAT-Charlie        (53)    150      69 2446890  
   216   26.8  0.0  1.4  chr25             33923940 33924011  (3578040) C Gypsy146-LTR_DR   LTR/Gypsy             (727)     81      11 2446891  
  9645    3.3  2.3  2.5  chr25             33924167 33925403  (3576648) C LOOPERN1_DR       DNA/Kolobok-T2          (0)   1234       1 2446892  
   397   10.3  0.0  0.0  chr25             33925404 33925461  (3576590) + TDR23             DNA                       1     58  (1089) 2446893 *
   905    9.8  1.5  0.0  chr25             33925456 33925588  (3576463) + TDR23             DNA                     434    568   (579) 2446894  
  1894   10.8  7.4  0.0  chr25             33925605 33925901  (3576150) + HE1_DR1           SINE/tRNA-V-RTE          24    342    (60) 2446895  
  1227   18.3  8.2  3.1  chr25             33925633 33925937  (3576114) C IS3EU-4_DR        DNA/IS3EU            (2254)  12775   12456 2446896 *
   419   24.3 12.9  0.0  chr25             33925989 33926128  (3575923) + DNA21TA1_DR       DNA/TcMar-Tc1            56    213   (326) 2446897  
  3325   14.4  6.9  1.8  chr25             33926203 33926781  (3575270) C DNA-1-3_DR        DNA/PIF-Harbinger       (0)    837     230 2446898  
  2674    7.3  9.1  0.0  chr25             33926783 33927154  (3574897) C DNA-2-2_DR        DNA                     (0)    407       2 2446899  
   834   14.6 15.1  1.1  chr25             33927156 33927314  (3574737) C DNA-1-3B_DR       DNA/PIF-Harbinger     (582)    181       1 2446900  
  2846    6.1  7.7  0.0  chr25             33927397 33927774  (3574277) C DNA-2-2_DR        DNA                     (0)    407       1 2446901  
   305   15.0 11.7  0.0  chr25             33927780 33927839  (3574212) + DNA21TA1_DR       DNA/TcMar-Tc1           471    537     (2) 2446902  
   679   23.6  7.3  3.0  chr25             33929034 33929225  (3572826) + SAT-26B_DR        Satellite               594    793     (0) 2446903 *
  1769   10.5 18.4  0.5  chr25             33929055 33929370  (3572681) + HE1_DR1           SINE/tRNA-V-RTE           9    380    (22) 2446904  
  1251   21.4  6.5 22.0  chr25             33929059 33929704  (3572347) + DNA8-23_DR        DNA                    4472   5035  (1704) 2446905 *
   230   18.1  0.0  3.3  chr25             33929650 33929712  (3572339) + Zisupton-6_DR     DNA/Zisupton          13391  13451  (8665) 2446906 *
   226   11.4 22.7  0.0  chr25             33930963 33931004  (3571047) C DNA8-13_DR        DNA/hAT-Tip100?         (0)    658     607 2446907  
  3570    2.2  0.0  0.0  chr25             33931005 33931411  (3570640) C DNA-2-2_DR        DNA                     (0)    407       1 2446908  
  2642    9.6 14.2  1.6  chr25             33931415 33931922  (3570129) C DNA8-13_DR        DNA/hAT-Tip100?        (50)    608      38 2446907  
  2582    7.5 46.6  3.5  chr25             33931937 33932245  (3569806) + Merlin-1_DR       DNA/Merlin             1108   2158  (8369) 2446909  
  2727    5.8  0.0  8.2  chr25             33932246 33932678  (3569373) C Mariner-N38_DR    DNA/TcMar-Tc1         (114)    433      34 2446910  
   364   14.2  1.7  0.0  chr25             33933090 33933209  (3568842) C EnSpm-N13_DR      DNA/CMC-EnSpm       (13824)   8325    8204 2446911  
   305   10.5  3.5  0.0  chr25             33933094 33933108  (3568943) + DNA-8-29_DR       DNA/hAT-Tip100          817    873   (147) 2446912 *
   401    3.9  1.9  2.8  chr25             33933109 33933121  (3568930) + EnSpm-N42B_DR     DNA/CMC-EnSpm          1330   1435  (2869) 2446913  
   614    3.2  5.3  0.0  chr25             33933122 33933215  (3568836) C CryptonV-3_DR     DNA/Crypton-V       (22945)    508     410 2446914 *
   667   15.3  0.5  2.5  chr25             33933123 33933336  (3568715) + Helitron-2_DR     RC/Helitron           23609  23797  (3615) 2446915  
   305   10.5  3.5  0.0  chr25             33933216 33933236  (3568815) + DNA-8-29_DR       DNA/hAT-Tip100          874    964    (56) 2446912 *
   981    7.8  0.0  0.8  chr25             33933236 33933365  (3568686) + SINE2-3_DR        SINE/tRNA-V-RTE         234    362     (6) 2446916  
   949   12.7  1.7  4.2  chr25             33933366 33933406  (3568645) + Penelope-5_DR     LINE/Penelope          2233   2399   (477) 2446917  
   207   17.8  0.0  1.6  chr25             33933880 33933942  (3568109) C DNA-6-N2_DR       DNA                  (4213)    843     782 2446918  
   967    7.8 12.3  0.0  chr25             33934597 33934750  (3567301) C HE1_DR1           SINE/tRNA-V-RTE        (60)    342     170 2446919  
   763   16.0  2.6  0.7  chr25             33934759 33934909  (3567142) + TDR7              DNA                     388    541     (0) 2446920  
   227   19.1  0.0  0.0  chr25             33934910 33934947  (3567104) C Rex1-38_DRe       LINE/Rex-Babar        (617)   2846    2809 2446921  
   387    5.7  3.8  4.0  chr25             33935360 33935464  (3566587) + CryptonV-3_DR     DNA/Crypton-V           384    477 (22976) 2446922 *
   463    0.0  1.5  1.5  chr25             33935388 33935453  (3566598) + EnSpm-N42_DR      DNA/CMC-EnSpm           544    609   (643) 2446923 *
  1110   15.3  1.0  1.5  chr25             33935404 33935608  (3566443) + Merlin-1_DR       DNA/Merlin             4293   4496  (6031) 2446924  
   454   12.9  0.3 28.4  chr25             33935413 33935447  (3566604) C EnSpm-N2_DR       DNA/CMC-EnSpm         (842)   3173    3090 2446925 *
   763   25.8  2.2  7.6  chr25             33935448 33935669  (3566382) C Helitron-2_DR     RC/Helitron          (3593)  23819   23609 2446926  
   305    9.0  1.1  1.1  chr25             33935454 33935473  (3566578) C Helitron-2_DR     RC/Helitron         (21081)   6327    6242 2446927 *
   564    6.2  0.6  6.7  chr25             33935567 33935740  (3566311) + DNA-X-5_DR        DNA/hAT                 972   1135    (86) 2446928 *
   741    6.7  1.3 12.2  chr25             33935586 33935739  (3566312) + DNA-8-29_DR       DNA/hAT-Tip100          804    942    (78) 2446929  
   559   21.1 11.7  2.2  chr25             33935609 33935687  (3566364) + P-1_DR            DNA/P                  7308   7603  (2365) 2446930 *
   616   14.6  7.8 18.5  chr25             33935613 33935956  (3566095) C P-1_DR            DNA/P                (2362)   7606    7294 2446930  
   454   12.9  0.3 28.4  chr25             33935670 33935737  (3566314) C EnSpm-N2_DR       DNA/CMC-EnSpm         (842)   3089    2920 2446925 *
   427   27.4  1.6  9.7  chr25             33935688 33936009  (3566042) + Zisupton-6_DR     DNA/Zisupton           8428   8890 (13226) 2446931 *
   853    4.9  0.0 13.2  chr25             33935740 33935773  (3566278) + EnSpm-N42_DR      DNA/CMC-EnSpm           542    844   (408) 2446932  
   428   16.7  0.7  5.3  chr25             33935843 33935981  (3566070) + Helitron-4_DR     RC/Helitron           13387  13519 (18349) 2446933 *
   595   15.5  0.7  9.4  chr25             33935865 33936163  (3565888) + EnSpm-N42_DR      DNA/CMC-EnSpm           543    817   (435) 2446934  
   460    6.1  1.0  3.3  chr25             33936084 33936182  (3565869) C Dada-tL_DR        DNA/Dada             (5622)   4785    4707 2446935 *
  1401   15.0 17.1  3.2  chr25             33936159 33936598  (3565453) + hAT-N108_DR       DNA/hAT-Ac               61    559    (17) 2446936  
   243   10.7 30.3  1.6  chr25             33936640 33936781  (3565270) + hAT-N108_DR       DNA/hAT-Ac              271    452   (124) 2446937  
   200   23.6  0.0  4.4  chr25             33936743 33936813  (3565238) + CryptonV-3_DR     DNA/Crypton-V           902    969 (22484) 2446938 *
  3566    4.7  6.8  0.6  chr25             33936784 33937298  (3564753) + Mariner-N38_DR    DNA/TcMar-Tc1             1    547     (0) 2446939  
   335   19.4  3.1  3.1  chr25             33937214 33937309  (3564742) + Merlin-1_DR       DNA/Merlin             2090   2185  (8342) 2446940 *
   239   14.6  1.8  0.0  chr25             33937270 33937324  (3564727) C CryptonV-3_DR     DNA/Crypton-V       (22485)    968     913 2446941 *
   635   12.6  0.8  3.3  chr25             33937299 33937421  (3564630) + hAT-N108_DR       DNA/hAT-Ac              456    575     (1) 2446942  
   218    6.1  6.1  0.0  chr25             33938161 33938193  (3563858) + Dada-U1A_DR       DNA/Dada               5699   5733  (5246) 2446943  
   272   15.0 11.0  2.2  chr25             33938640 33938721  (3563330) + EnSpm-10N1_DR     DNA/CMC-EnSpm          2403   2491   (744) 2446944 *
   327    8.8  1.3  0.4  chr25             33938662 33938748  (3563303) C EnSpm-N13_DR      DNA/CMC-EnSpm       (13855)   8294    8235 2446945  
   325   12.7  0.0  0.0  chr25             33938678 33938719  (3563332) + piggyBac-N5_DR    DNA/PiggyBac?          1200   1241   (895) 2446946 *
  1295   10.5  2.7  0.9  chr25             33938720 33938940  (3563111) C hAT-N36B_DR       DNA/hAT                 (0)   1383    1159 2446947  
   305   17.5  1.0  6.5  chr25             33938741 33938775  (3563276) + hAT-2_DR          DNA/hAT-Charlie        2381   2473    (63) 2446948 *
   293   13.2  0.0 16.8  chr25             33938776 33938795  (3563256) C Zisupton-6_DR     DNA/Zisupton        (13307)   8809    8709 2446949  
   964   19.5  0.0  0.0  chr25             33938978 33939141  (3562910) C LTR-11_DR-LTR     LTR                     (7)    186      23 2446950  
   532   23.8  1.9  1.9  chr25             33939125 33939140  (3562911) + EnSpm-N40_DR      DNA/CMC-EnSpm          3250   3398  (1991) 2446951 *
   988    7.5  1.5  0.0  chr25             33939141 33939273  (3562778) + HATN4_DR          DNA/hAT-Charlie          58    192     (0) 2446952  
   282   25.8  3.3  1.1  chr25             33939200 33939289  (3562762) + hAT-N154_DR       DNA/hAT-Tip100          263    354  (1041) 2446953 *
  1263   12.1  0.8  0.6  chr25             33940097 33940296  (3561755) C hAT-N141_DR       DNA/hAT-Charlie         (7)    398       4 2446954  
  5297    4.4 23.2  0.0  chr25             33941898 33942677  (3559374) C DNA-8-11_DR       DNA/hAT-Ac              (0)    961       1 2446955  
  1737   12.7  8.5 27.9  chr25             33942836 33943434  (3558617) C Mariner-N14_DR    DNA/TcMar-Tigger       (72)    508       1 2446956  
  1274   11.0  0.1  0.1  chr25             33944246 33944450  (3557601) C hAT-N141_DR       DNA/hAT-Charlie       (200)    205       1 2446957  
   218   24.3  4.0  1.3  chr25             33944390 33944464  (3557587) C EnSpm-N10_DR      DNA/CMC-EnSpm        (3245)   6063    5987 2446958 *
   669   16.4  0.0  7.3  chr25             33945611 33945742  (3556309) + hAT-N85_DR        DNA/hAT-Charlie          72    194     (0) 2446959  
   218   22.2  1.9  0.0  chr25             33945743 33945796  (3556255) C DNA-1-6_DR        DNA                   (225)    400     346 2446960  
   401   28.4  0.0  0.0  chr25             33945806 33945907  (3556144) C SINE2-2_DR        SINE/tRNA-Core-RTE    (227)    102       1 2446961  
   470   19.4  1.8  0.6  chr25             33948404 33948424  (3553627) C hAT-13_DR         DNA/hAT-Tip100        (238)   2564    2397 2446962  
   489   12.1  4.8  2.7  chr25             33948425 33948569  (3553482) C EnSpm-N48_DR      DNA/CMC-EnSpm        (1610)   1968    1821 2446963 *
   866    0.0  0.0  0.0  chr25             33948443 33948570  (3553481) + (TCTA)n           Simple_repeat             3    130     (0) 2446964  
   301   14.5  5.8  0.0  chr25             33948516 33948584  (3553467) C Polinton-4_DR     DNA/Maverick         (7436)  12851   12779 2446965 *
   230   21.9  3.9  6.6  chr25             33948520 33948597  (3553454) + CryptonV-N3_DR    DNA/Crypton-V         19815  19890   (773) 2446966 *
   663   17.4  0.0  2.5  chr25             33949429 33949445  (3552606) + hAT-N22B_DR       DNA/hAT-Ac              791    911   (468) 2446967  
   761   11.2  0.0  0.0  chr25             33949446 33949552  (3552499) C hAT-N154_DR       DNA/hAT-Tip100       (1061)    334     228 2446968  
   918    3.7  0.0  0.0  chr25             33949557 33949663  (3552388) C hAT-N154_DR       DNA/hAT-Tip100       (1061)    334     228 2446968  
  2921    7.8  2.3  0.8  chr25             33949668 33950054  (3551997) + HarbingerN6_DR    DNA/PIF-Harbinger         1    393     (0) 2446969  
   203   29.4  3.7  5.7  chr25             33950002 33950054  (3551997) + CryptonV-N5_DR    DNA/Crypton-V          2964   3014 (21523) 2446970 *
  1365    9.9  1.0  0.0  chr25             33950055 33950246  (3551805) C hAT-N141_DR       DNA/hAT-Charlie         (0)    194       1 2446971  
   226   30.4  2.1  1.1  chr25             33950173 33950189  (3551862) C L1-60_DR          LINE/L1              (5311)    366     316 2446972 *
   230   22.6  3.1  3.1  chr25             33950190 33950253  (3551798) C CryptonV-N5_DR    DNA/Crypton-V       (21468)   3069    3006 2446973  
   226   30.4  2.1  1.1  chr25             33950254 33950265  (3551786) C L1-60_DR          LINE/L1              (5311)    315     273 2446972  
   814   18.4  1.7  8.8  chr25             33950525 33950756  (3551295) C Kolobok-N11_DR    DNA/Kolobok-T2        (254)    217       1 2446974  
   811   19.7  4.7  1.0  chr25             33951396 33951581  (3550470) + Harbinger-N31B_DR DNA/PIF-Harbinger         1    193   (488) 2446975  
  2895   10.3  8.2  0.4  chr25             33951582 33952066  (3549985) C DNA-X-4_DR        DNA                     (1)   1244     722 2446976  
  2639   17.7 18.6  4.0  chr25             33951586 33952457  (3549594) + Merlin-2_DR       DNA/Merlin            10086  11079  (2842) 2446977 *
  2576   10.9 22.6  1.0  chr25             33952461 33952942  (3549109) C DNA-3-6_DR        DNA/Zator?              (0)    585       1 2446978  
   256   16.3  0.0  0.0  chr25             33952951 33952993  (3549058) C DNA-X-4_DR        DNA                  (1154)     91      49 2446979 *
   273   16.5 13.4  0.0  chr25             33952984 33953080  (3548971) C EnSpm-N36_DR      DNA/CMC-EnSpm         (517)   2708    2599 2446980  
   249   18.2 25.2  4.6  chr25             33952994 33953069  (3548982) C Merlin-1_DR       DNA/Merlin           (9303)   1211    1073 2446981 *
   201   21.5  1.3  0.0  chr25             33953013 33953091  (3548960) + hAT-N168_DR       DNA/hAT-Charlie        1166   1245   (611) 2446982 *
   226   13.1  0.0  4.3  chr25             33953024 33953095  (3548956) + hAT-N145_DR       DNA/hAT-Ac             1375   1443   (148) 2446983  
   955   13.5 18.4  3.2  chr25             33953763 33954007  (3548044) + CryptonV-N6_DR    DNA/Crypton-V             1    281   (281) 2446984  
   606   14.4 22.2  0.0  chr25             33953891 33953966  (3548085) + hAT-N48C_DR       DNA/hAT-Ac             1568   1754   (545) 2446985 *
   647    4.0  0.0  1.3  chr25             33953967 33954043  (3548008) + EnSpm-7_DR        DNA/CMC-EnSpm          7091   7166  (3868) 2446986  
   591    7.3  9.2  2.9  chr25             33953975 33954036  (3548015) C ENSPM-6_DR        DNA/CMC-EnSpm         (880)  31736   31669 2446987 *
  1215    9.4  6.7  5.3  chr25             33954037 33954261  (3547790) + CryptonV-N6_DR    DNA/Crypton-V             1    228   (334) 2446988  
   375   12.5  0.0  2.8  chr25             33955567 33955714  (3546337) C Zisupton-7_DR     DNA/Zisupton         (4533)  12549   12406 2446989 *
   509    4.6  2.3  0.0  chr25             33955589 33955719  (3546332) C Helitron-4_DR     RC/Helitron         (19913)  11955   11822 2446990 *
   672    5.5  2.7  1.8  chr25             33955607 33955717  (3546334) + ACROBAT1          DNA/PIF                 750    861   (518) 2446991  
   558   11.2  0.0  0.0  chr25             33955618 33955742  (3546309) C EnSpm-N13_DR      DNA/CMC-EnSpm        (4456)  17693   17569 2446992 *
  1181   12.6 22.4  1.0  chr25             33955717 33955957  (3546094) + TE-X-6B_DR        DNA/Crypton-A           236    527    (47) 2446993  
   445   13.5  0.0  2.8  chr25             33955718 33955743  (3546308) + ZFERV-2-I_DR      LTR/ERV1                715    826  (9738) 2446994 *
   485   18.9  1.0  4.9  chr25             33955743 33955797  (3546254) + Zisupton-6_DR     DNA/Zisupton           8752   8975 (13141) 2446995  
   962   12.5 27.5  0.0  chr25             33956240 33956439  (3545612) + HATN8_DR          DNA/Zisupton              1    255     (0) 2446996  
   901   15.7 20.5  0.4  chr25             33956440 33956463  (3545588) C hAT-N168B_DR      DNA/hAT-Charlie       (167)    488     220 2446997  
   410    5.6  0.0  0.0  chr25             33956908 33956961  (3545090) + TE-X-6B_DR        DNA/Crypton-A           521    574     (0) 2446998  
   327   11.5  0.0  0.0  chr25             33957048 33957099  (3544952) + TE-X-6B_DR        DNA/Crypton-A           522    573     (1) 2446999  
   338   17.0  0.0  0.0  chr25             33957987 33958036  (3544015) C REP-1_DR          Unknown                 (5)     53       4 2447000  
  2258   12.0 10.9  0.2  chr25             33958037 33958412  (3543639) C Harbinger-8N2_DR  DNA/PIF-Harbinger       (1)    547     132 2447001  
  2494   15.1  3.5  0.0  chr25             33958413 33958836  (3543215) + DNA-X-2B_DR       DNA                       1    439     (0) 2447002  
   890   14.3  0.0  5.4  chr25             33958837 33958981  (3543070) C Harbinger-8N2_DR  DNA/PIF-Harbinger     (411)    137       1 2447003  
   207   13.9 16.3  0.0  chr25             33958955 33958997  (3543054) C DNA2-7_DR         DNA                  (4611)   5039    4990 2447004 *
  1704    7.2 11.8  5.3  chr25             33959030 33959368  (3542683) + hAT-N179_DR       DNA/hAT-Tip100            1    360   (534) 2447005 *
  2267    5.3  0.9  0.9  chr25             33959366 33959689  (3542362) + hAT-N179_DR       DNA/hAT-Tip100          571    894     (0) 2447006  
   834   16.4  5.4 10.3  chr25             33959690 33959760  (3542291) + hAT-N53_DR        DNA/hAT-Ac             1273   1333  (2347) 2447007  
   392   10.3 14.3  0.9  chr25             33959724 33959821  (3542230) C hAT-N64_DR        DNA/hAT-Ac             (25)   1564    1454 2447008 *
   236   17.1  6.7  8.0  chr25             33959804 33959892  (3542159) C hAT-N64_DR        DNA/hAT-Ac             (33)   1556    1469 2447009 *
   236   20.7  8.0  1.1  chr25             33959876 33959963  (3542088) C hAT-N64_DR        DNA/hAT-Ac             (24)   1565    1472 2447009 *
   254   18.1  2.4  1.2  chr25             33959940 33960023  (3542028) C hAT-N64_DR        DNA/hAT-Ac             (13)   1576    1492 2447010  
  2323    2.6  3.5  0.6  chr25             33960047 33960357  (3541694) C Gypsy107-LTR_Dr   LTR/Gypsy               (0)    770     451 2447011  
  4605    3.5  0.0  0.0  chr25             33960358 33960896  (3541155) + DNA21TA1_DR       DNA/TcMar-Tc1             1    539     (0) 2447012  
  3814    0.9  0.0  0.0  chr25             33960898 33961351  (3540700) C Gypsy107-LTR_Dr   LTR/Gypsy             (316)    454       1 2447011  
   953    7.6  0.0 11.6  chr25             33961870 33962062  (3539989) + (TTATA)n          Simple_repeat             1    173     (0) 2447013  
   323   13.2  0.9 11.5  chr25             33962063 33962100  (3539951) C Polinton-1N1_DR   DNA/Maverick          (550)  14919   14711 2447014  
   208   18.5  7.4  0.0  chr25             33962960 33963013  (3539038) + Merlin-1_DR       DNA/Merlin             7453   7510  (3017) 2447015 *
   321   17.6  3.1 11.2  chr25             33962983 33963078  (3538973) C hAT-N202_DR       DNA/hAT-Tip100       (1704)    181      93 2447016  
   309   25.5  0.0  5.3  chr25             33962985 33963104  (3538947) C ENSPM-6_DR        DNA/CMC-EnSpm       (17702)  14914   14801 2447017 *
   209   22.6  9.7  0.0  chr25             33963193 33963254  (3538797) C hAT-N34_DR        DNA/hAT-Ac            (255)    694     627 2447018  
  1444    9.5 10.0  3.5  chr25             33966014 33966253  (3535798) C HATN8_DR          DNA/Zisupton            (0)    255       1 2447019  
   205    7.4  0.0  0.0  chr25             33966230 33966256  (3535795) C ENSPM-2N_DR       DNA/CMC-EnSpm         (822)    716     690 2447020 *
   214   21.4  7.0  1.9  chr25             33968203 33968302  (3533749) C MuDR-2_DR         DNA/MULE-MuDR        (5010)  18923   18819 2447021  
   289   14.6  1.8  0.0  chr25             33969997 33970051  (3532000) + Kolobok-N10_DR    DNA/Kolobok              77    132   (511) 2447022  
   232   18.4  5.2  8.0  chr25             33970049 33970125  (3531926) C Kolobok-N10_DR    DNA/Kolobok           (173)    470     396 2447023 *
   253   27.1  0.0  1.7  chr25             33970068 33970127  (3531924) + Kolobok-N10_DR    DNA/Kolobok             191    249   (394) 2447024  
   309   22.9  0.0  0.0  chr25             33970128 33970197  (3531854) + Kolobok-N10_DR    DNA/Kolobok             348    417   (226) 2447025  
   693   17.3  2.6  0.7  chr25             33970422 33970572  (3531479) C Mariner-N5C_DR    DNA/TcMar            (4420)   3501    3348 2447026  
   645   14.4  2.3  7.9  chr25             33970430 33970602  (3531449) + MuDR-2_DR         DNA/MULE-MuDR         18830  18993  (4940) 2447027 *
  1026   11.3  1.3  0.0  chr25             33970464 33970614  (3531437) + hAT-N167B_DR      DNA/hAT-Charlie        1238   1390   (183) 2447028  
   226   21.6  0.0  0.0  chr25             33970840 33970890  (3531161) C EnSpm-11_DR       DNA/CMC-EnSpm        (7152)   1851    1801 2447029  
   203   15.0  5.0  0.0  chr25             33971326 33971365  (3530686) C EnSpm-11_DR       DNA/CMC-EnSpm        (7161)   1842    1801 2447029  
   204   27.4  1.1  4.7  chr25             33971834 33971921  (3530130) C EnSpm-11_DR       DNA/CMC-EnSpm        (7118)   1885    1801 2447030  
   508   16.5  3.5  4.9  chr25             33972558 33972623  (3529428) C EnSpm-10_DR       DNA/CMC-EnSpm        (5569)    736     632 2447031  
   360   13.0  6.3  2.4  chr25             33972624 33972702  (3529349) C TDR9              DNA                   (106)    102      21 2447032  
   317    6.9  7.8  9.5  chr25             33972659 33972702  (3529349) + Mariner-N2_DR     DNA/TcMar              1312   1354  (2612) 2447033 *
  4130    8.0  9.4  0.3  chr25             33972703 33973339  (3528712) C hAT-N38_DR        DNA/hAT-hAT6            (0)   1029     335 2447034  
   917   13.5  7.7  2.1  chr25             33973389 33973570  (3528481) C DNA8-23_DR        DNA                  (4438)   2301    2110 2447035  
   246   18.0  6.0  0.0  chr25             33973611 33973660  (3528391) C IS3EU-4_DR        DNA/IS3EU            (5463)   9566    9514 2447036 *
  1509    9.5  2.0  2.0  chr25             33973631 33973878  (3528173) + TDR17             DNA/Sola-1                1    248     (0) 2447037  
  1237    8.3 28.5  0.0  chr25             33974414 33974641  (3527410) C TC1DR3            DNA/TcMar-Tc1           (0)   1225     933 2447038  
   317    2.6  0.0  0.0  chr25             33974643 33974680  (3527371) C TC1DR3            DNA/TcMar-Tc1        (1185)     40       3 2447039  
   239   12.8  0.0  2.6  chr25             33974659 33974698  (3527353) C hAT-24_DR         DNA/hAT-Ac           (2087)   1701    1663 2447040 *
   217   14.3  5.6  1.4  chr25             33975083 33975153  (3526898) + DNA-N26B_DR       DNA                     402    475   (679) 2447041  
   411   20.3  4.0  5.9  chr25             33976413 33976462  (3525589) + CryptonV-2_DR     DNA/Crypton-V          8823   8987 (12819) 2447042 *
   446   12.3  0.0  5.7  chr25             33976448 33976576  (3525475) + Zisupton-7_DR     DNA/Zisupton          12382  12503  (4579) 2447043 *
   509   14.4  2.5  0.0  chr25             33976463 33976580  (3525471) + hAT-N21_DR        DNA/hAT-Charlie        1628   1748    (98) 2447044  
   458   14.4  0.8  2.4  chr25             33976474 33976491  (3525560) C hAT-N187_DR       DNA/hAT-Charlie       (868)    309     224 2447045 *
   515   12.5  1.9  0.0  chr25             33976492 33976595  (3525456) C Harbinger-2_DR    DNA/PIF-Harbinger    (1904)   2423    2318 2447046  
   410   15.2 10.6  0.0  chr25             33976493 33976572  (3525479) C DNA6-6_DR         DNA                  (3423)   7858    7765 2447047 *
  2075    8.7  1.6  0.3  chr25             33976573 33976882  (3525169) C TZF28B            DNA/TcMar-Tc1           (0)   1614    1301 2447048  
   261   26.7  0.0  3.3  chr25             33976987 33977079  (3524972) + hAT-N127_DR       DNA/hAT-Charlie        6843   6932  (3384) 2447049 *
   649   21.4  0.0  0.7  chr25             33977001 33977146  (3524905) + ANGEL             DNA/Kolobok             165    309     (0) 2447050  
   273   24.0  7.1  4.9  chr25             33977147 33977188  (3524863) C EnSpm-8_DR        DNA/CMC-EnSpm        (1755)   7686    7642 2447051  
   226   27.0  2.7 18.0  chr25             33977080 33977167  (3524884) + EnSpm-N40_DR      DNA/CMC-EnSpm          2717   2873  (2521) 2447052 *
   303   22.4  0.0  0.0  chr25             33977242 33977308  (3524743) C L2-1_DR           LINE/L2              (1580)   3405    3339 2447053  
   239   12.2  0.0  2.4  chr25             33977408 33977449  (3524602) + ANGEL             DNA/Kolobok             269    309     (0) 2447054  
   219   18.0  4.0  0.0  chr25             33977450 33977479  (3524572) C Dada-U1A_DR       DNA/Dada             (5324)   5655    5624 2447055  
   204   20.1  0.0  6.7  chr25             33977457 33977468  (3524583) + DNA9TA1_DR        DNA/CMC-EnSpm          1880   1936  (1397) 2447056 *
   303   22.4  0.0  0.0  chr25             33977545 33977611  (3524440) C L2-1_DR           LINE/L2              (1580)   3405    3339 2447053  
  5938    7.4  1.1  5.5  chr25             33978026 33978038  (3524013) + HATN13B_DR        DNA/hAT-Ac                1     12   (893) 2447057  
   396   11.3  1.6  0.0  chr25             33978039 33978100  (3523951) C DNA2-16_DR        DNA                  (3953)  14098   14036 2447058  
  5938    7.4  1.1  5.5  chr25             33978101 33978993  (3523058) + HATN13B_DR        DNA/hAT-Ac               13    905     (0) 2447057  
   299   15.9  5.0 23.4  chr25             33978998 33979178  (3522873) C hAT-N110_DR       DNA/hAT?               (80)    617     464 2447059  
  5082   11.1  9.4  2.1  chr25             33979187 33980078  (3521973) C Tc1-4_DR          DNA/TcMar-Tc1           (4)   1568     613 2447060  
  3760    9.0  8.1  2.7  chr25             33980080 33980727  (3521324) + DNA8-3_DR         DNA/hAT-Tip100            2    640   (747) 2447061  
   933    7.3  0.0  0.8  chr25             33980727 33980850  (3521201) C Tc1-4_DR          DNA/TcMar-Tc1         (951)    621     499 2447060 *
   382   17.9 23.2  3.5  chr25             33980879 33981115  (3520936) C hAT-N110_DR       DNA/hAT?              (413)    284       3 2447059  
   582   16.8  1.0  2.0  chr25             33981843 33982042  (3520009) C ZFERV-2-I_DR      LTR/ERV1             (9656)    908     711 2447062 *
   906    6.4  1.0  1.4  chr25             33981871 33982074  (3519977) C EnSpm-N48_DR      DNA/CMC-EnSpm        (1623)   1955    1784 2447063  
   475   13.5  1.4  4.4  chr25             33981872 33982080  (3519971) + EnSpm-N42_DR      DNA/CMC-EnSpm           643    845   (407) 2447064 *
   618   11.4  6.2  4.0  chr25             33982034 33982179  (3519872) + ASAT_CY           Satellite                 3    151   (111) 2447065  
   295   23.7  7.9  2.7  chr25             33982065 33982203  (3519848) C DNAX-23_DR        DNA                  (8812)   2989    2844 2447066 *
   215   11.2  0.0  5.6  chr25             33982361 33982398  (3519653) + hAT-N91_DR        DNA/hAT-Ac                6     41   (314) 2447067  
   467   18.8  6.1 11.6  chr25             33982467 33982647  (3519404) + L1-84_DR          LINE/L1                5564   5735     (8) 2447068  
   208   17.3  2.1 21.7  chr25             33982626 33982644  (3519407) + ZFERV-2-I_DR      LTR/ERV1                676    701  (9863) 2447069 *
   270   17.6  8.7  1.4  chr25             33982645 33982713  (3519338) + hAT-N91_DR        DNA/hAT-Ac               39    112   (243) 2447070  
   211   17.3  0.0  3.5  chr25             33982664 33982723  (3519328) C EnSpm-10_DR       DNA/CMC-EnSpm         (488)   5817    5760 2447071 *
   300   19.4 17.5  2.5  chr25             33982679 33982889  (3519162) C hAT-N91_DR        DNA/hAT-Ac            (113)    242       1 2447072  
   208   17.3  2.1 21.7  chr25             33982724 33982817  (3519234) + ZFERV-2-I_DR      LTR/ERV1                702    836  (9728) 2447069 *
   241   24.6  7.2  0.0  chr25             33983468 33983536  (3518515) C hAT-N86_DR        DNA/hAT-Ac            (258)    286     213 2447073  
  6420    9.7  6.1  5.1  chr25             33983570 33984705  (3517346) C TDR23             DNA                     (0)   1147       1 2447074  
  1731    8.5  4.9  0.0  chr25             33984706 33984951  (3517100) + LOOPER-N5B_DR     DNA/Kolobok-T2            1    258  (1282) 2447075  
  3814    8.5  3.9  3.4  chr25             33984952 33985561  (3516490) + LOOPER-N5C_DR     DNA/Kolobok-T2          853   1465     (0) 2447076  
   242   20.0  0.0  2.0  chr25             33985573 33985623  (3516428) C HARBINGERN2B_DR   DNA/PIF-Harbinger     (501)    298     249 2447077  
  1257   11.4  0.0  1.5  chr25             33985628 33985831  (3516220) C HATN10_DR         DNA/hAT                 (3)    452     252 2447078  
  8273    2.4  2.4  1.7  chr25             33985837 33986844  (3515207) + Looper-N7_DR      DNA/Kolobok-T2            1   1015     (0) 2447079  
  1472    9.6  3.3  0.4  chr25             33986845 33987083  (3514968) C HATN10_DR         DNA/hAT               (209)    246       1 2447078  
   599   20.3  1.5  0.0  chr25             33986969 33987101  (3514950) C DNA2-10_DR        DNA                  (1291)   2230    2096 2447080 *
  1288    9.4  1.5  3.6  chr25             33987099 33987296  (3514755) + LOOPERN4B_DR      DNA/Kolobok-T2          259    452    (51) 2447081  
   236   33.3  0.0  0.0  chr25             33987270 33987371  (3514680) + EnSpm-N36B_DR     DNA/CMC-EnSpm          1018   1119  (2297) 2447082 *
  1682    5.2  0.0  0.0  chr25             33987290 33987499  (3514552) + DNA2-16_DR        DNA                   13833  14042  (4009) 2447083  
   432   10.2  0.0  0.0  chr25             33987492 33987550  (3514501) + LOOPERN4B_DR      DNA/Kolobok-T2          445    503     (0) 2447084 *
  1447   15.3  3.9  2.2  chr25             33988357 33988664  (3513387) C TDR16             DNA/Merlin              (0)    313       1 2447085  
   281   21.8  8.4 12.6  chr25             33988362 33988594  (3513457) + EnSpm-N59_DR      DNA/CMC-EnSpm?         2929   3226   (443) 2447086 *
   285   18.9  0.0  8.8  chr25             33988595 33988681  (3513370) + Dada-U1A_DR       DNA/Dada               3650   3729  (7250) 2447087  
   281   21.8  8.4 12.6  chr25             33988682 33988707  (3513344) + EnSpm-N59_DR      DNA/CMC-EnSpm?         3227   3261   (408) 2447086  
  1157   14.5 10.0  2.1  chr25             33989027 33989286  (3512765) C CryptonV-N6_DR    DNA/Crypton-V           (1)    561     282 2447088  
   238    5.1  1.7  0.0  chr25             33989365 33989423  (3512628) C DNA-1-7_DR        DNA/PIF-Harbinger     (690)    748     689 2447089 *
   258    7.8  0.0  0.0  chr25             33989373 33989436  (3512615) + DNA-6-N2_DR       DNA                     786    849  (4207) 2447090  
   241   22.4  0.0  0.0  chr25             33989526 33989572  (3512479) + Kolobok-N11_DR    DNA/Kolobok-T2           60    106   (365) 2447091  
  1278   10.6  8.2  4.7  chr25             33989573 33989839  (3512212) + Kolobok-N1_DR     DNA/Kolobok-T2?           1    276   (523) 2447092  
   824   12.9  0.6  5.4  chr25             33989922 33990077  (3511974) + Kolobok-N1_DR     DNA/Kolobok-T2?         536    684   (115) 2447093  
  8047    2.3  6.2  0.6  chr25             33990113 33991099  (3510952) C DNA-N4_DR         DNA                     (0)   1042       1 2447094  
   937    0.9  0.0  0.0  chr25             33991157 33991261  (3510790) + HE2_DR            SINE/tRNA-V-RTE         259    363     (0) 2447095  
   822    8.5  0.0  0.8  chr25             33991262 33991274  (3510777) + Merlin-1_DR       DNA/Merlin             4005   4121  (6406) 2447096  
   811   15.1  1.9  0.6  chr25             33991275 33991316  (3510735) C Mariner-N2_DR     DNA/TcMar            (2548)   1418    1257 2447097 *
  1109   11.7  1.0  3.2  chr25             33991290 33991483  (3510568) C hAT-N130_DR       DNA/hAT-Ac            (231)    190       1 2447098  
   317    8.0  8.4  7.3  chr25             33991953 33992047  (3510004) C EnSpm-N42_DR      DNA/CMC-EnSpm         (384)    868     773 2447099  
   277   12.3  0.0  1.4  chr25             33991983 33992056  (3509995) C Tx1-45_DR         LINE/L1-Tx1            (74)   5474    5402 2447100 *
   244   12.7  0.0  0.0  chr25             33991990 33992068  (3509983) C Mariner-N29_DR    DNA/TcMar-ISRm11     (1071)    694     616 2447101 *
  2243   12.9 11.4  2.8  chr25             33992003 33992061  (3509990) + Helitron-N3B_DR   RC/Helitron            5099   5599  (1005) 2447102  
  2583   10.8  2.1  3.2  chr25             33992062 33992528  (3509523) + Mariner-N38_DR    DNA/TcMar-Tc1            86    547     (0) 2447103  
   211   19.6  1.9  1.9  chr25             33992493 33992544  (3509507) + Kolobok-4_DR      DNA/Kolobok-T2         3459   3510  (3121) 2447104 *
  5020    5.7 15.9  0.0  chr25             33992615 33993336  (3508715) + DNA-1-3_DR        DNA/PIF-Harbinger         1    837     (0) 2447105  
   393   14.3  2.5  3.8  chr25             33993463 33993542  (3508509) + Kolobok-N15_DR    DNA/Kolobok               1     79   (833) 2447106  
   309   15.0  0.0  3.3  chr25             33993556 33993617  (3508434) C Kolobok-N15_DR    DNA/Kolobok           (845)     67       8 2447106  
   347    7.7  0.0 10.9  chr25             33993939 33994040  (3508011) + Helitron-2_DR     RC/Helitron           23586  23677  (3735) 2447107 *
   366    5.4  0.0  1.0  chr25             33993961 33994060  (3507991) C Helitron-2_DR     RC/Helitron         (21298)   6114    6004 2447108  
   205    7.6  1.8  5.6  chr25             33994012 33994067  (3507984) + LOOPERN3B_DR      DNA/Kolobok-T2          607    660   (389) 2447109 *
  2610    9.4  3.4  0.8  chr25             33994047 33994433  (3507618) C LOOPERN4B_DR      DNA/Kolobok-T2        (106)    397       1 2447110  
   449   19.1  8.0 16.8  chr25             33994788 33994926  (3507125) C Mariner-N31_DR    DNA/TcMar-Tc1           (2)    538     296 2447111  
   596   18.6  0.0  0.0  chr25             33994927 33995050  (3507001) + ASAT_CY           Satellite                 2    125   (137) 2447112  
   816   21.1  2.2  2.2  chr25             33995162 33995393  (3506658) + hAT-N126B_DR      DNA/hAT-Ac              126    357   (243) 2447113  
   241   20.6  5.8  1.4  chr25             33995407 33995475  (3506576) + Mariner-N31_DR    DNA/TcMar-Tc1           418    489    (51) 2447114  
  2461   10.6  6.6  0.0  chr25             33995500 33995894  (3506157) + Mariner-N20_DR    DNA/TcMar-Tc1           370    790    (79) 2447115  
  1823    3.0  2.6  0.0  chr25             33997522 33997755  (3504296) + DNA-2-30B_DR      DNA                       1    240   (173) 2447116  
   268   12.5  6.2  0.0  chr25             33997720 33997767  (3504284) C HATN12B_DR        DNA/hAT-Ac            (357)    338     288 2447117 *
  2468   10.3  4.7  1.0  chr25             33997755 33998135  (3503916) C DIRS-4N2_DR       LTR/Ngaro             (198)   5792    5398 2447118 *
  2861   10.0  5.0  0.4  chr25             33998129 33998591  (3503460) C REX1-3_DR         LINE/Rex-Babar        (536)   2239    1756 2447119  
   470   11.4 21.6  0.5  chr25             33998607 33998770  (3503281) C TDR7              DNA                   (350)    191      36 2447120  
  2226   15.0 12.8  2.2  chr25             33998806 33999289  (3502762) C Tc1-1_DR          DNA/TcMar-Tc1           (0)   1625    1092 2447121  
   320   11.8  0.0  0.0  chr25             33999297 33999347  (3502704) C Tc1-1_DR          DNA/TcMar-Tc1        (1425)    200     150 2447122  
  2875    7.4  3.9  1.6  chr25             33999399 33999880  (3502171) + EnSpm-N29_DR      DNA/CMC-EnSpm             1    493     (0) 2447123  
   207   16.2  0.0  0.0  chr25             34000853 34000889  (3501162) C IS3EU-1_DR        DNA/IS3EU            (4764)   3940    3904 2447124  
   201   19.8  0.0  8.9  chr25             34000895 34000905  (3501146) + DNA8-20_DR        DNA/hAT                8932   8967 (11821) 2447125  
   808   15.2  3.1  2.5  chr25             34000963 34001124  (3500927) + DNA9-4_DR         DNA                     257    419     (0) 2447126  
   507   10.1  0.0  0.0  chr25             34001159 34001227  (3500824) C DNA-X-4_DR        DNA                    (66)   1179    1111 2447127  
   331   10.6  0.0  0.0  chr25             34001239 34001285  (3500766) C DNA-X-4_DR        DNA                   (259)    986     940 2447127  
  1230    9.0  2.3  0.0  chr25             34001288 34001464  (3500587) C DNA-X-4_DR        DNA                   (871)    374     194 2447128  
   984    5.3  0.0  1.2  chr25             34001463 34001634  (3500417) + (TAGA)n           Simple_repeat             1    170     (0) 2447129 *
   203   21.7  6.1  6.1  chr25             34001522 34001668  (3500383) + Polinton-4_DR     DNA/Maverick          12958  13104  (7183) 2447130 *
   201   24.7  0.0  4.3  chr25             34001556 34001699  (3500352) + DNA-2-32_DR       DNA/CMC-EnSpm?         5490   5627  (3155) 2447131 *
   265   20.1 16.3  1.2  chr25             34001636 34001856  (3500195) C hAT-N91_DR        DNA/hAT-Ac             (76)    279      26 2447132  
   548   16.0  2.1  1.0  chr25             34001862 34001956  (3500095) C hAT-N88_DR        DNA/hAT-Ac            (481)    101       6 2447133  
   542   10.8  2.4  0.0  chr25             34002016 34002098  (3499953) + EnSpm-22N2_DR     DNA/CMC-EnSpm          4217   4301  (1246) 2447134 *
   596    9.9  0.0  0.0  chr25             34002029 34002109  (3499942) C SINE2-4_DR        SINE/tRNA-V-RTE         (0)    371     291 2447135  
   461   22.4  0.0  0.0  chr25             34002099 34002109  (3499942) + CryptonV-N2_DR    DNA/Crypton-V         15599  15692   (946) 2447136 *
   297   17.5  3.5  4.6  chr25             34002104 34002474  (3499577) C Polinton-1N1_DR   DNA/Maverick          (403)  15066   14700 2447137 *
   644   13.0  0.6  2.5  chr25             34002106 34002514  (3499537) + (TTATA)n          Simple_repeat             1    401     (0) 2447138  
   324   19.3  2.8  7.8  chr25             34002110 34002130  (3499921) C CryptonV-1_DR     DNA/Crypton-V       (15172)   2696    2600 2447139 *
  1640    5.3  0.0  0.0  chr25             34005559 34005764  (3496287) + TDR19             DNA/hAT-Charlie           1    206   (199) 2447140  
   293   25.3  2.7  6.6  chr25             34005681 34005790  (3496261) + EnSpm-N36B_DR     DNA/CMC-EnSpm          2323   2428   (988) 2447141 *
  3254    3.3  0.5  2.8  chr25             34006531 34006939  (3495112) C Looper-N7_DR      DNA/Kolobok-T2          (7)   1008     609 2447142 *
  8139    2.8  2.9  0.0  chr25             34006931 34007908  (3494143) + Looper-N7_DR      DNA/Kolobok-T2           10   1015     (0) 2447143  
  7014    5.7  4.0  0.0  chr25             34008613 34009530  (3492521) C DNA-4-3B_DR       DNA                     (0)   1263     309 2447144  
  9050    5.8  1.1  0.6  chr25             34009531 34010769  (3491282) + DNA2-3_DR         DNA/Merlin                1   1245     (0) 2447145  
   497   21.2 14.5  2.2  chr25             34010631 34010789  (3491262) C EnSpm-N13_DR      DNA/CMC-EnSpm       (17608)   4541    4364 2447146 *
  2026    7.2  8.2  0.3  chr25             34010771 34011062  (3490989) C DNA-4-3B_DR       DNA                   (948)    315       1 2447147  
   270   24.1 15.6  4.7  chr25             34011149 34011283  (3490768) C TE-X-25_DR        Unknown                 (3)    823     675 2447148  
  1103   12.2  1.3  5.5  chr25             34011438 34011663  (3490388) C Mariner-N38_DR    DNA/TcMar-Tc1           (0)    547     331 2447149 *
  1290    7.6  0.6  0.0  chr25             34011657 34011828  (3490223) + DNA8-10B_DR       DNA                      41    213    (12) 2447150  
   904    7.8  4.7  0.0  chr25             34011823 34011950  (3490101) + EnSpm-N39B_DR     DNA/CMC-EnSpm?          432    565     (0) 2447151 *
  4360    7.0 11.0  0.3  chr25             34011951 34012613  (3489438) C TDR2              DNA/TcMar-Tc1          (53)    884     151 2447152  
   333   14.3  0.0 11.3  chr25             34012612 34012690  (3489361) + TDR2              DNA/TcMar-Tc1           867    937     (0) 2447153 *
   298    9.1 25.4  0.0  chr25             34012691 34012745  (3489306) C HarbingerN6_DR    DNA/PIF-Harbinger     (324)     69       1 2447154  
   507    9.1 49.0  0.0  chr25             34014725 34014867  (3487184) C DNA15TA1_DR       DNA/CMC-EnSpm           (0)    442     230 2447155  
   292   12.8  0.0  0.0  chr25             34014965 34015011  (3487040) C EnSpm-N24_DR      DNA/CMC-EnSpm           (0)    501     455 2447156 *
  2478    7.3  0.6  0.0  chr25             34014991 34015331  (3486720) C DNA15TA1_DR       DNA/CMC-EnSpm          (99)    343       1 2447157  
   284    9.3  6.4  5.6  chr25             34015528 34015652  (3486399) C EnSpm-N13_DR      DNA/CMC-EnSpm       (13811)   8338    8213 2447158 *
  2812   13.2 10.4  5.8  chr25             34015586 34016247  (3485804) + Merlin-1_DR       DNA/Merlin             1547   2237  (8290) 2447159  
   344    8.0  5.9  1.9  chr25             34015653 34015717  (3486334) + DNA-2-32_DR       DNA/CMC-EnSpm?         5470   5624  (3158) 2447160 *
  1861   15.0  6.1  8.6  chr25             34015669 34016347  (3485704) C EnSpm-6N1_DR      DNA/CMC-EnSpm        (7695)   1541     894 2447161  
   204   20.4  0.0  4.1  chr25             34016818 34016868  (3485183) C CryptonV-N3_DR    DNA/Crypton-V       (14981)   5682    5634 2447162  
  2325   24.4  8.0 10.5  chr25             34017125 34020199  (3481852) + EnSpm-N14_DR      DNA/CMC-EnSpm          1845   2814  (1766) 2447163  
   210   16.2  0.0  0.0  chr25             34020557 34020593  (3481458) + ERV2_DR-I         LTR/ERV1               2059   2095   (996) 2447164  
  5072   15.0  4.8  9.2  chr25             34020705 34021917  (3480134) + Tc1-5_DR          DNA/TcMar-Tc1            71   1234     (0) 2447165  
   290    4.0  1.3  0.0  chr25             34021964 34022038  (3480013) + (TTATA)n          Simple_repeat             5     80     (0) 2447166  
   586   28.8  6.5 10.8  chr25             34022468 34023307  (3478744) C MOSAT_DR          Satellite             (979)   2163     928 2447167  
   247   27.2 12.2  7.2  chr25             34023308 34024099  (3477952) C Helitron-N5_DR    RC/Helitron          (6606)   2903    2075 2447168  
   586   28.8  6.5 10.8  chr25             34024100 34024727  (3477324) C MOSAT_DR          Satellite             (979)    927       1 2447167  
   235   31.7  4.7  6.8  chr25             34025766 34026022  (3476029) C Helitron-N5B_DR   RC/Helitron           (898)    749     498 2447169 *
   404   28.0  3.8 11.9  chr25             34025831 34026360  (3475691) C MOSAT_DR          Satellite            (1341)    746     262 2447170  
   316   17.1  4.3  5.4  chr25             34026379 34026397  (3475654) C DNA2-14_DR        DNA                  (2697)   4925    4908 2447171  
  1705    4.0  0.0  0.0  chr25             34026398 34026597  (3475454) + DNA-2-2_DR        DNA                       1    200   (207) 2447172  
   355   21.5 15.6  4.0  chr25             34026598 34026885  (3475166) C MOSAT_DR          Satellite            (1818)    321       1 2447170  
   240   17.2  1.7  0.0  chr25             34027636 34027678  (3474373) C Merlin-1_DR       DNA/Merlin           (8309)   2218    2175 2447173  
  9321    4.6  1.8  1.1  chr25             34027679 34028906  (3473145) + TDR1              DNA/TcMar-Tc1             1   1236     (0) 2447174  
   224   22.4  2.6  0.0  chr25             34027694 34027711  (3474340) + Helitron-N3B_DR   RC/Helitron            5097   5174  (1430) 2447175 *
  1439   16.0 11.1  8.4  chr25             34028929 34029359  (3472692) + DNA8-2_DR         DNA/hAT-Tip100?         276    717   (107) 2447176  
   257   30.3  0.9  5.6  chr25             34029323 34029434  (3472617) + L1-60_DR          LINE/L1                 260    366  (5311) 2447177 *
  1700    6.6  0.0  0.0  chr25             34029354 34029565  (3472486) C DNA2-16_DR        DNA                  (4011)  14040   13829 2447178  
   288   19.3  0.0  0.0  chr25             34029555 34029611  (3472440) + DNA8-2_DR         DNA/hAT-Tip100?         710    766    (58) 2447179 *
  3997   11.2  0.7  0.7  chr25             34029606 34030192  (3471859) + DIRS-9C_DR        LTR/Ngaro              6798   7384     (0) 2447180  
   445   12.5  0.0  0.0  chr25             34030193 34030250  (3471801) + DNA8-2_DR         DNA/hAT-Tip100?         767    824     (0) 2447181  
  5167    9.6 25.0  1.3  chr25             34030265 34031261  (3470790) C Kolobok-N2_DR     DNA/Kolobok-T2        (141)   1230       1 2447182  
   369   18.1  0.0  0.0  chr25             34031657 34031728  (3470323) + LOOPERN5_DR       DNA/Kolobok-T2         1088   1159    (78) 2447183 *
   679    2.9  0.9  0.0  chr25             34031711 34031815  (3470236) + MOSAT_DR          Satellite              1094   1199   (888) 2447184 *
  1203    1.2  0.0  4.1  chr25             34031725 34031811  (3470240) + (TCTA)n           Simple_repeat             1    345   (119) 2447185  
   322   23.3 18.9  0.0  chr25             34031812 34032180  (3469871) C Polinton-4_DR     DNA/Maverick         (7591)  12696   12410 2447186 *
   389   17.6  0.7  0.7  chr25             34031816 34031845  (3470206) C hAT-13_DR         DNA/hAT-Tip100        (263)   2513    2397 2447187  
   268   23.4  3.7  1.4  chr25             34032001 34032217  (3469834) C HAT1_DR           DNA/hAT-Ac           (2645)    647     426 2447188 *
   402   18.8  0.7  0.0  chr25             34032090 34032227  (3469824) C hAT-13_DR         DNA/hAT-Tip100        (282)   2520    2382 2447189 *
   426   13.6  7.4  0.0  chr25             34032157 34032237  (3469814) + DNA2-13_DR        DNA                     357    443  (5455) 2447190 *
  1203    1.2  0.0  4.1  chr25             34032181 34032208  (3469843) + (TCTA)n           Simple_repeat           346    464     (0) 2447185  
   462   16.5  1.2  0.0  chr25             34032204 34032288  (3469763) + LOOPERN5_DR       DNA/Kolobok-T2         1152   1237     (0) 2447191 *
  9082    5.6  6.5  4.2  chr25             34032417 34033787  (3468264) C ERV1-N3-LTR_DR    LTR/ERV1                (0)   1409       9 2447192  
  5397    6.1  0.3  0.0  chr25             34033807 34034483  (3467568) + TDR8D             DNA                       1    679     (0) 2447193  
  4554   10.1 18.2  0.6  chr25             34034487 34035294  (3466757) + LOOPERN3B_DR      DNA/Kolobok-T2          101   1049     (0) 2447194  
   248   13.9  2.7  4.0  chr25             34035296 34035370  (3466681) + ERV2B-LTR_DR      LTR/ERV1                 53    126   (432) 2447195  
   229   25.5  0.0  9.1  chr25             34036100 34036207  (3465844) + Zisupton-6_DR     DNA/Zisupton          20690  20788  (1328) 2447196 *
   253   26.2  8.2  0.0  chr25             34036113 34036144  (3465907) + hAT-N164_DR       DNA/hAT-Tip100          793    834  (1206) 2447197  
  1154   12.2 18.1  2.1  chr25             34036145 34036434  (3465617) + Mariner-N38_DR    DNA/TcMar-Tc1             1    336   (211) 2447198  
   621    7.2  0.0  0.0  chr25             34036435 34036517  (3465534) C Kolobok-N16B_DR   DNA/Kolobok?            (0)   1143    1061 2447199  
   266   16.1  1.2  1.2  chr25             34036536 34036549  (3465502) + CryptonV-1_DR     DNA/Crypton-V          6789   6870 (11003) 2447200  
   309    7.3  1.5  0.0  chr25             34036550 34036617  (3465434) C ENSPM-6_DR        DNA/CMC-EnSpm       (19226)  13390   13322 2447201 *
   354    6.2  0.4  0.0  chr25             34036568 34036633  (3465418) C HATN16_DR         DNA/hAT-Charlie        (28)    828     768 2447202  
   272   12.4  9.2  0.9  chr25             34036574 34036671  (3465380) + EnSpm-N48_DR      DNA/CMC-EnSpm          1666   1740  (1838) 2447203 *
   236    9.5  5.7  4.5  chr25             34036634 34036647  (3465404) + EnSpm-N31_DR      DNA/CMC-EnSpm?          663    723   (366) 2447204 *
   324   11.9  4.2  5.7  chr25             34037227 34037297  (3464754) + hAT-N182_DR       DNA/hAT-Ac             1014   1083   (877) 2447205  
   324   21.2  3.5  0.0  chr25             34037298 34037311  (3464740) + EnSpm-N14_DR      DNA/CMC-EnSpm          2199   2286  (2294) 2447206  
  1285    7.8  2.0  2.6  chr25             34037313 34037508  (3464543) + Tc1-4_DR          DNA/TcMar-Tc1            50    244  (1328) 2447207  
   910   10.5  1.6  0.0  chr25             34037510 34037631  (3464420) + Tc1-4_DR          DNA/TcMar-Tc1           838    961   (611) 2447208  
  8384    4.9  4.2  5.1  chr25             34037632 34038808  (3463243) C DIRS1_DR          LTR/DIRS                (0)   6132    4966 2447209  
   265    8.8  1.6  0.0  chr25             34038800 34038839  (3463212) C DIRS1_DR          LTR/DIRS             (2462)   3670    3636 2447209 *
 21274    5.5  2.1  1.7  chr25             34038861 34041648  (3460403) C DIRS1_DR          LTR/DIRS             (3333)   2799       1 2447209  
  1060   11.1 20.4  1.9  chr25             34041649 34041859  (3460192) + Tc1-4_DR          DNA/TcMar-Tc1           965   1215   (357) 2447210  
  3657    4.7  0.0  0.0  chr25             34041888 34042332  (3459719) + L2-13_DRe         LINE/L2                1178   1622   (252) 2447211  
   241   25.4  2.8  0.0  chr25             34042306 34042330  (3459721) + DNA2-7_DR         DNA                    4988   5014  (4636) 2447212 *
  3899    5.3  9.2  0.0  chr25             34042331 34042838  (3459213) + Harbinger-8N1_DR  DNA/PIF-Harbinger         1    555     (0) 2447213  
   233   22.5  4.2  7.5  chr25             34042839 34042870  (3459181) + EnSpm-N10_DR      DNA/CMC-EnSpm          4617   4645  (4663) 2447214 *
  1409    5.5  5.9  1.3  chr25             34042836 34043057  (3458994) + L2-13_DRe         LINE/L2                1642   1873     (1) 2447215  
   202   18.8  0.0  6.2  chr25             34043405 34043455  (3458596) C Gypsy-23-I_DR     LTR/Gypsy            (3619)   2174    2127 2447216  
   777   21.2  4.8  9.7  chr25             34044162 34044201  (3457850) C DNA2-16_DR        DNA                 (11879)   6172    5914 2447217  
  1062   12.3  5.2  5.2  chr25             34044202 34044432  (3457619) C HE1_DR1           SINE/tRNA-V-RTE         (3)    399     169 2447218  
   659   21.7  3.2  8.4  chr25             34044219 34044469  (3457582) + IS3EU-4_DR        DNA/IS3EU             12453  12691  (2338) 2447219 *
  1359   12.5  0.4  3.1  chr25             34044478 34044708  (3457343) + L2-2_DRe          LINE/L2                 998   1222  (3016) 2447220  
   975    7.8  0.0  2.3  chr25             34044713 34044844  (3457207) + L2-2_DRe          LINE/L2                2103   2231  (2007) 2447220  
   781    5.1  0.0  0.0  chr25             34044846 34044943  (3457108) + L2-2_DRe          LINE/L2                2542   2639  (1599) 2447220  
  9334    6.7  2.2  2.3  chr25             34044944 34046230  (3455821) + L2-2_DRe          LINE/L2                2951   4236     (2) 2447220  
   451    4.5  0.0  1.8  chr25             34046229 34046340  (3455711) + (TTATA)n          Simple_repeat             2    111     (0) 2447221 *
  1937   11.7  2.1  0.3  chr25             34046700 34046990  (3455061) C HE1_DR1           SINE/tRNA-V-RTE       (105)    297       2 2447222  
   495    6.9  2.8  0.0  chr25             34046991 34047059  (3454992) + TZF28C            DNA/TcMar-Tc1            62    132  (1497) 2447223  
   672    4.9  0.0  0.0  chr25             34047063 34047143  (3454908) C TZF28C            DNA/TcMar-Tc1         (293)   1336    1256 2447224 *
  1200    9.3  1.0  0.5  chr25             34047118 34047301  (3454750) C TZF28C            DNA/TcMar-Tc1         (882)    732     550 2447225  
   445    3.7  0.0  0.0  chr25             34047300 34047353  (3454698) C TZF28C            DNA/TcMar-Tc1        (1295)    334     281 2447225 *
   268    9.1  3.6  0.0  chr25             34047636 34047690  (3454361) + hAT-13_DR         DNA/hAT-Tip100         2378   2434   (368) 2447226  
   238    5.5  1.8  0.0  chr25             34047652 34047706  (3454345) + DNA6-6_DR         DNA                    7377   7432  (3849) 2447227 *
   237   12.5  5.8  7.1  chr25             34047707 34047737  (3454314) + Harbinger-1_DR    DNA/PIF-Harbinger       839    923  (2986) 2447228  
   805    8.8  0.9  0.0  chr25             34047811 34047924  (3454127) + EXPANDER1_DR      LINE/RTE-BovB          2416   2530   (835) 2447229  
   858   10.5 16.3  0.0  chr25             34047930 34048082  (3453969) + Tc1-5_DR          DNA/TcMar-Tc1           848   1025   (209) 2447230  
  1656   19.6  5.2  8.2  chr25             34048468 34048907  (3453144) C Harbinger-8N2_DR  DNA/PIF-Harbinger      (90)    458      31 2447231  
  2032    5.3 26.5  0.7  chr25             34049039 34049362  (3452689) + DNA-2-2_DR        DNA                       1    407     (0) 2447232  
   330   26.6  9.2  7.2  chr25             34049377 34049914  (3452137) C MOSAT_DR          Satellite            (1213)    874     325 2447233  
   681   18.2 12.2  6.4  chr25             34050416 34050448  (3451603) + DNA6-6_DR         DNA                    4142   4404  (6873) 2447234  
   851   14.2 14.8  2.1  chr25             34050449 34050476  (3451575) + hAT-N137_DR       DNA/hAT-Ac             2311   2365  (1206) 2447235  
  2091   10.0  9.1  0.0  chr25             34050477 34050796  (3451255) + SINE2-3B_DR       SINE/tRNA-V               2    350     (1) 2447236  
   420   15.2  0.7 12.6  chr25             34050951 34051101  (3450950) + CryptonV-3_DR     DNA/Crypton-V           372    506 (22947) 2447237 *
   454   13.0  2.3  4.8  chr25             34050967 34051095  (3450956) C hAT-N134B_DR      DNA/hAT?               (86)    840     715 2447238 *
   638   13.6  0.7  0.0  chr25             34050983 34051137  (3450914) C DNA-X-5_DR        DNA/hAT                (71)   1150     995 2447239 *
  1598   11.1  3.5  0.0  chr25             34051004 34051292  (3450759) + Zisupton-6_DR     DNA/Zisupton           8582   8880 (13236) 2447240  
   736   24.9  1.4  2.5  chr25             34051074 34051361  (3450690) C Kolobok-4_DR      DNA/Kolobok-T2       (1407)   5224    4940 2447241 *
   331   16.4  6.5  9.2  chr25             34051096 34051127  (3450924) + Merlin-2_DR       DNA/Merlin             9476   9614  (4307) 2447242 *
   285   14.5  0.0  4.3  chr25             34052422 34052432  (3449619) + Merlin-1_DR       DNA/Merlin             1532   1600  (8927) 2447243  
   297    8.3  0.0  1.7  chr25             34052433 34052493  (3449558) C EnSpm-N42B_DR     DNA/CMC-EnSpm        (2851)   1453    1394 2447244  
   201   20.2  2.8 16.0  chr25             34052440 34052451  (3449600) + Penelope-1_DR     LINE/Penelope          4088   4135   (311) 2447245 *
   258    8.2  0.0  0.0  chr25             34052452 34052493  (3449558) + DNA8-25_DR        DNA                    2332   2373  (1594) 2447246  
  7028    5.7  0.7  0.1  chr25             34052494 34053414  (3448637) C DNA-4-5_DR        DNA                     (0)    927       2 2447247  
   249   19.2  0.0  0.0  chr25             34052501 34052524  (3449527) C ACROBAT1          DNA/PIF               (557)    822     750 2447248 *
   234    9.7  0.0 14.9  chr25             34052525 34052536  (3449515) C P-1_DR            DNA/P                (2642)   7326    7253 2447249  
   215   16.4  0.0  8.2  chr25             34053412 34053464  (3448587) C hAT-N126_DR       DNA/hAT-Ac            (490)     49       1 2447250  
   879   12.2 17.4  1.8  chr25             34053502 34053743  (3448308) C hAT-N91_DR        DNA/hAT-Ac             (63)    292      14 2447251  
   434    8.1  1.3  0.5  chr25             34053701 34053726  (3448325) C Polinton-4_DR     DNA/Maverick         (7681)  12606   12545 2447252 *
   424    4.2  2.8  0.0  chr25             34053727 34053797  (3448254) + MOSAT_DR          Satellite              1105   1177   (910) 2447253  
   418   14.0  2.8  0.9  chr25             34053736 34053843  (3448208) C HAT1_DR           DNA/hAT-Ac           (2652)    640     531 2447254 *
   200   12.7  1.2  7.5  chr25             34054072 34054089  (3447962) C EnSpm-N1_DR       DNA/CMC-EnSpm         (404)   2126    2047 2447255  
   216    7.7  4.5  2.9  chr25             34054090 34054156  (3447895) C Helitron-2_DR     RC/Helitron         (21061)   6351    6284 2447256 *
   247   12.5  3.8  0.0  chr25             34054105 34054184  (3447867) + Ginger1-N1_DR     DNA/Ginger-1            638    720  (1938) 2447257 *
   264    4.2  0.0  0.0  chr25             34054119 34054166  (3447885) C P-1_DR            DNA/P                (2398)   7570    7523 2447258  
   243   12.9  4.7  1.1  chr25             34054182 34054202  (3447849) C DNA8-25_DR        DNA                  (1590)   2376    2289 2447259  
   482   16.1 15.2  0.0  chr25             34055137 34055254  (3446797) + CryptonV-N3_DR    DNA/Crypton-V           923   1058 (19605) 2447260  
   350   20.7 14.3  0.0  chr25             34055255 34055269  (3446782) C Academ-N1_DRe     DNA/Academ-1         (2671)   1315    1198 2447261  
   245   23.0  7.4  6.6  chr25             34055635 34055755  (3446296) C hAT-N171_DR       DNA/hAT-hAT5           (86)    676     555 2447262 *
  1873    2.6  0.0  0.0  chr25             34055657 34055885  (3446166) + DNA-5-1B_DR       DNA/hAT-Tip100           56    284   (430) 2447263  
   494    3.5  0.0  0.0  chr25             34055886 34055942  (3446109) + DNA-5-1B_DR       DNA/hAT-Tip100          398    454   (260) 2447264  
   233   26.5 15.3  0.0  chr25             34056036 34056133  (3445918) C Kolobok-N1_DR     DNA/Kolobok-T2?        (76)    723     611 2447265  
   273   25.3  2.3 11.8  chr25             34056220 34056349  (3445702) C piggyBac-N13B_DR  DNA/PiggyBac          (784)    617     499 2447266 *
   518   19.3  2.5  5.1  chr25             34056235 34056354  (3445697) C Kolobok-N1_DR     DNA/Kolobok-T2?        (77)    722     606 2447267  
   942   15.4 11.6  1.6  chr25             34056408 34056632  (3445419) C Kolobok-N1_DR     DNA/Kolobok-T2?         (0)    799     553 2447268  
  1700   19.9 15.1  0.7  chr25             34056879 34057369  (3444682) C DNA-N28_DR        DNA/PIF-Harbinger       (0)    565       5 2447269  
   702   17.0 10.5  7.2  chr25             34057597 34057824  (3444227) C ANGEL             DNA/Kolobok            (72)    237       3 2447270  
   375   22.2  1.0  0.0  chr25             34058255 34058353  (3443698) + hAT-N174_DR       DNA/hAT-Ac                1    100   (639) 2447271 *
  3498    8.7  1.2  0.4  chr25             34058352 34058848  (3443203) C hAT-N203_DR       DNA/hAT-Tip100       (3985)   1556    1056 2447272  
  1051   17.1 13.0  0.4  chr25             34058851 34059097  (3442954) + hAT-N174_DR       DNA/hAT-Ac               98    375   (364) 2447273  
   252   17.5 14.3  0.0  chr25             34059204 34059266  (3442785) + hAT-N174_DR       DNA/hAT-Ac              668    739     (0) 2447274  
   223   10.6 19.1  0.0  chr25             34059364 34059410  (3442641) + DNA8-8B_DR        DNA/hAT-Charlie         679    734   (489) 2447275  
  6741   12.7  1.1  1.9  chr25             34059509 34060708  (3441343) + DNA9-2_DR         DNA                       1   1191  (2743) 2447276  
  3560    5.7 21.1  0.0  chr25             34060709 34061272  (3440779) C hAT-32N1B_DR      DNA/hAT-Charlie         (0)    683       1 2447277  
  1877   21.2  2.7  6.8  chr25             34061273 34061841  (3440210) + DNA9-2_DR         DNA                    3371   3917    (17) 2447278  
  1605    5.6  0.0  0.0  chr25             34063001 34063195  (3438856) + hAT-N66B_DR       DNA/hAT-Charlie           1    195     (0) 2447279  
   821   22.0 11.1  8.6  chr25             34063937 34064324  (3437727) + Harbinger-4_DR    DNA/PIF-Harbinger         8    404  (2941) 2447280  
  1059   21.9  7.8  2.4  chr25             34064330 34064610  (3437441) C Harbinger-4N1B_DR DNA/PIF-Harbinger     (866)    297       2 2447281  
   640   11.9  0.0  0.9  chr25             34064615 34064724  (3437327) + Kolobok-N14_DR    DNA/Kolobok-T2?           1    109   (310) 2447282  
   386    8.5  0.0  0.0  chr25             34064732 34064778  (3437273) + EnSpm-N44_DR      DNA/CMC-EnSpm          5423   5469  (3183) 2447283 *
  2534    9.2  1.7  0.3  chr25             34064737 34065094  (3436957) + HE1_DR1           SINE/tRNA-V-RTE           7    369    (33) 2447284  
   372   18.8  2.4  2.4  chr25             34064779 34064805  (3437246) C DNA8-10_DR        DNA/hAT-Ac           (1198)   2804    2739 2447285 *
   467   22.1  1.9  0.0  chr25             34065002 34065105  (3436946) + Mariner-N5C_DR    DNA/TcMar              3348   3453  (4468) 2447286 *
  1738   13.7  0.6 10.1  chr25             34065098 34065422  (3436629) + Kolobok-N14_DR    DNA/Kolobok-T2?         123    419     (0) 2447287  
   218   25.9  8.6  0.0  chr25             34065463 34065543  (3436508) C DNA-N44_DR        DNA/Kolobok-T2        (399)    133      46 2447288  
   647   11.4  1.9  0.0  chr25             34066067 34066169  (3435882) + DNA-TA-1_DR       DNA/CMC-EnSpm             1    105   (707) 2447289  
  1456    1.6  1.5  2.6  chr25             34066170 34066366  (3435685) C DNA-TA-2_DR       DNA/CMC-EnSpm           (0)    196       2 2447290  
   716   10.2  0.0  0.0  chr25             34066367 34066455  (3435596) + DNA-TA-1_DR       DNA/CMC-EnSpm           110    198   (614) 2447291  
  8939    3.3  3.2  0.1  chr25             34066456 34067529  (3434522) + Looper-N8_DR      DNA/Kolobok-T2            1   1107     (0) 2447292  
  1260   10.0  6.9  6.0  chr25             34067530 34067758  (3434293) + DNA-TA-1_DR       DNA/CMC-EnSpm           193    423   (389) 2447293  
   763    6.8  0.0  2.9  chr25             34067757 34067862  (3434189) + DNA-TA-1_DR       DNA/CMC-EnSpm           132    234   (578) 2447294 *
   210    8.5  6.4  0.0  chr25             34067880 34067926  (3434125) + DNA-TA-1_DR       DNA/CMC-EnSpm           132    181   (631) 2447295  
  1970    7.2  3.7  1.0  chr25             34068001 34068295  (3433756) + DNA-TA-1_DR       DNA/CMC-EnSpm           133    435   (377) 2447296  
  1413    2.4  0.0  1.2  chr25             34069339 34069508  (3432543) C SINE2-1B_DR       SINE/tRNA               (5)    193      26 2447297  
   695    7.4 12.2  2.6  chr25             34069508 34069646  (3432405) + hAT-N57_DR        DNA/hAT-Ac             1135   1286     (0) 2447298 *
   668   23.9  2.1  1.6  chr25             34069974 34069996  (3432055) + DIRS-9C_DR        LTR/Ngaro              6980   7003   (381) 2447299  
  1322   13.7 16.9  0.3  chr25             34069997 34070245  (3431806) + HE1_DR1           SINE/tRNA-V-RTE           1    290   (112) 2447300  
   513   22.2  0.8  2.4  chr25             34071477 34071605  (3430446) + Kolobok-N3_DR     DNA/Kolobok-T2?          54    180   (190) 2447301  
  7711   10.0  0.1  0.2  chr25             34071633 34072864  (3429187) C SAT-13_DR         Satellite              (12)   1231       1 2447302  
   437   22.5  0.0  2.7  chr25             34072953 34073066  (3428985) + Kolobok-N3_DR     DNA/Kolobok-T2?          52    162   (208) 2447303  
  5407    5.6  3.9  0.3  chr25             34074346 34075039  (3427012) + L2-2_DRe          LINE/L2                3518   4236     (2) 2447304  
   316   16.2  7.3  2.3  chr25             34074976 34075057  (3426994) + EnSpm-N49_DR      DNA/CMC-EnSpm          2270   2355  (1415) 2447305 *
   299   11.5  3.1  4.8  chr25             34075107 34075170  (3426881) C DNA8-10_DR        DNA/hAT-Ac           (1197)   2821    2759 2447306 *
   300    8.5  2.1  0.0  chr25             34075120 34075166  (3426885) + DNA8-17_DR        DNA/hAT-Tip100         1313   1360   (453) 2447307  
   244   26.3  1.1  7.9  chr25             34075167 34075207  (3426844) + DNA8-9_DR         DNA/hAT-Ac              820    897   (554) 2447308  
   496   29.5  1.7  7.1  chr25             34076122 34076358  (3425693) C SINE2-2_DR        SINE/tRNA-Core-RTE     (94)    235      11 2447309  
   605   19.0 31.2  1.3  chr25             34076368 34076607  (3425444) + SINE2-2_DR        SINE/tRNA-Core-RTE        2    312    (17) 2447310  
   377   26.2  2.5  1.1  chr25             34076670 34076781  (3425270) C Harbinger-8N2_DR  DNA/PIF-Harbinger      (36)    519     402 2447311  
  5173    7.0  3.0  0.0  chr25             34077020 34077694  (3424357) + Harbinger-N12_DR  DNA/PIF-Harbinger         1    695     (7) 2447312  
   417   19.8  1.1  1.1  chr25             34077618 34077704  (3424347) C Helitron-2_DR     RC/Helitron         (16285)  11127   11041 2447313 *
   381   19.7  0.0  0.0  chr25             34077700 34077760  (3424291) + DNA-N19_DR        DNA                      14     74   (589) 2447314 *
  2828    5.5  1.1  0.6  chr25             34077909 34078272  (3423779) + SINE2-3_DR        SINE/tRNA-V-RTE           1    366     (2) 2447315  
   452   22.4  8.5  4.7  chr25             34078683 34078846  (3423205) + DNA-N19_DR        DNA                      69    238   (425) 2447316  
  9758    3.8  1.3  0.6  chr25             34078868 34080064  (3421987) C Harbinger-4N1C_DR DNA/PIF-Harbinger       (0)   1206       1 2447317  
   542   15.4 34.3  1.7  chr25             34080069 34080246  (3421805) + DNA-N19_DR        DNA                     427    661     (2) 2447318  
   573   27.1  4.7  0.0  chr25             34080852 34081043  (3421008) C TC1DR3            DNA/TcMar-Tc1         (122)   1103     903 2447319  
  2188    6.6  0.3  0.3  chr25             34081047 34081334  (3420717) C TC1DR3            DNA/TcMar-Tc1           (0)   1225     938 2447320  
   583   12.9  2.1  3.2  chr25             34081337 34081432  (3420619) C TC1DR3            DNA/TcMar-Tc1         (390)    835     741 2447319 *
  1913    3.3  2.9  2.0  chr25             34081428 34081672  (3420379) C TC1DR3            DNA/TcMar-Tc1         (978)    247       1 2447319  
  2140   13.1  6.8  8.7  chr25             34081838 34082338  (3419713) + LOOPERN4B_DR      DNA/Kolobok-T2            1    492    (11) 2447321  
  1406    5.4  1.6  0.0  chr25             34083335 34083520  (3418531) C L2-5_DRe          LINE/L2                 (0)   2227    2039 2447322  
   792   13.7  0.0  0.0  chr25             34083629 34083752  (3418299) + Harbinger-N10_DR  DNA/PIF-Harbinger       205    328     (0) 2447323  
   671   21.9  4.4  4.4  chr25             34083753 34083847  (3418204) + ENSPM-6_DR        DNA/CMC-EnSpm         19559  19653 (12963) 2447324 *
   772    7.0  0.0  0.0  chr25             34083754 34083853  (3418198) + TDR19C            DNA/hAT-Charlie         100    199   (197) 2447325  
   656   15.7  0.9  0.0  chr25             34083761 34083868  (3418183) C hAT-N22B_DR       DNA/hAT-Ac            (490)    889     781 2447326 *
   959    9.5  7.5  0.0  chr25             34083847 34083993  (3418058) C Kolobok-N1_DR     DNA/Kolobok-T2?       (640)    159       2 2447327  
   369   25.3  0.0  0.0  chr25             34086447 34086533  (3415518) C EnSpm-N13_DR      DNA/CMC-EnSpm        (8507)  13642   13556 2447328  
   363   21.9 12.6  0.0  chr25             34086448 34086566  (3415485) C ANGEL             DNA/Kolobok           (175)    134       1 2447329 *
   320   23.6  0.0  3.5  chr25             34086570 34086657  (3415394) C EnSpm-2_DR        DNA/CMC-EnSpm        (6258)   1730    1646 2447330 *
   756    8.3  0.0  0.0  chr25             34086580 34086675  (3415376) C DNA2-15_DR        DNA/hAT-Ac              (9)    521     426 2447331 *
  2595   16.7  6.7  4.0  chr25             34086658 34087492  (3414559) + DNA-6-N8_DR       DNA                    1452   2308     (0) 2447332  
   212   24.6  0.0  1.6  chr25             34088363 34088424  (3413627) + Helitron-N2_DR    RC/Helitron            2186   2246   (217) 2447333  
  2213   12.1 18.4  3.4  chr25             34090283 34090848  (3411203) C L1-94_DR          LINE/L1                (11)   5937    5290 2447334  
  1761   12.3  4.9 12.3  chr25             34091027 34091479  (3410572) + HATN1_DR          DNA/hAT                   1    423     (4) 2447335  
   367   25.4  0.7  2.7  chr25             34091919 34092068  (3409983) + Merlin-N3_DR      DNA/Merlin                7    153   (102) 2447336  
   334   13.5  5.5 18.6  chr25             34092050 34092079  (3409972) C hAT-N164_DR       DNA/hAT-Tip100        (651)   1389    1372 2447337 *
  3133    7.2  7.0  0.0  chr25             34092080 34092562  (3409489) C Mariner-N38_DR    DNA/TcMar-Tc1           (0)    547      31 2447338  
   259   19.2 20.2  0.0  chr25             34092476 34092574  (3409477) + Mariner-6_DR      DNA/TcMar-Tc1          1510   1628     (1) 2447339 *
   367   11.1  1.5  3.1  chr25             34092513 34092577  (3409474) + EnSpm-N2_DR       DNA/CMC-EnSpm          3072   3135   (880) 2447340  
  8675    3.6  2.9  0.8  chr25             34093636 34094721  (3407330) C TDR8              DNA/PIF-Harbinger      (47)   1108       1 2447341  
   362   15.7  1.2 10.3  chr25             34094657 34094741  (3407310) C Mariner-N5_DR     DNA/TcMar            (5384)   3585    3508 2447342 *
  4746    8.2  2.6  2.2  chr25             34094840 34095529  (3406522) + DNA14-5-1_DR      DNA                       1    693     (0) 2447343  
   225   10.3  0.0  0.0  chr25             34095538 34095566  (3406485) + EnSpm-N7_DR       DNA/CMC-EnSpm          1839   1867   (372) 2447344  
  1268   11.1  0.5  1.5  chr25             34095567 34095767  (3406284) C hATN-28_DRe       DNA/hAT-Charlie         (0)    203       5 2447345  
   599   16.2 10.3  0.0  chr25             34095769 34095885  (3406166) + hAT-N22B_DR       DNA/hAT-Ac              562    690   (689) 2447346  
   682   11.4 12.6 17.6  chr25             34095888 34096142  (3405909) C TDR1              DNA/TcMar-Tc1           (0)   1236     993 2447347 *
  1723    2.9  0.5  0.0  chr25             34096142 34096348  (3405703) C TDR1              DNA/TcMar-Tc1         (566)    670     463 2447347  
  5838    1.5  1.4  0.0  chr25             34096349 34097013  (3405038) C HarbingerN2_DR    DNA/PIF-Harbinger       (0)    674       1 2447348  
  3230    6.2  0.4  2.4  chr25             34097014 34097474  (3404577) C TDR1              DNA/TcMar-Tc1         (771)    465      14 2447347  
   431   23.1  0.0  0.0  chr25             34097527 34097604  (3404447) C DNA-1-5_DR        DNA                     (6)    742     665 2447349  
  1772    8.1  2.7  0.8  chr25             34097634 34097894  (3404157) C hAT-N32_DR        DNA/hAT-Charlie       (209)    292      27 2447350  
  1119   14.1  1.5  0.0  chr25             34098647 34098845  (3403206) C Copia-8-LTR_DR    LTR/Gypsy?            (282)    202       1 2447351  
   680    6.0  0.0  2.0  chr25             34098846 34098948  (3403103) + I-4_DR            LINE/I                 1312   1412     (2) 2447352  
   905   16.2 37.8  3.9  chr25             34098953 34099375  (3402676) + TDR22             DNA                     695   1255     (0) 2447353  
   362   24.4  0.0  0.0  chr25             34099448 34099529  (3402522) C TC1DR3            DNA/TcMar-Tc1        (1056)    169      88 2447354  
   295   24.8  0.0  5.9  chr25             34099518 34099528  (3402523) C ENSPM-6_DR        DNA/CMC-EnSpm       (12952)  19664   19659 2447355 *
  1485    5.8  1.6  0.0  chr25             34099529 34099718  (3402333) C hAT-N141_DR       DNA/hAT-Charlie         (1)    193       1 2447356  
   303   26.3  3.2  0.0  chr25             34099719 34099811  (3402240) C TC1DR3            DNA/TcMar-Tc1        (1128)     97       2 2447357 *
   540   23.8  5.0  6.8  chr25             34099719 34099767  (3402284) C hAT-N22B_DR       DNA/hAT-Ac            (385)    994     760 2447358  
   205    5.9  0.0  0.0  chr25             34100834 34100866  (3401185) C HarbingerN5_DR    DNA/PIF-Harbinger       (8)    853     821 2447359  
  7272    3.4  2.4  0.3  chr25             34100867 34101758  (3400293) C Chaplin1B_DR      DNA/hAT-Charlie         (0)    910       1 2447360  
   518    7.6  5.1  0.0  chr25             34101759 34101837  (3400214) C HarbingerN5_DR    DNA/PIF-Harbinger      (33)    828     746 2447359  
   297   21.5  0.0  0.0  chr25             34101850 34101914  (3400137) C EnSpm-N14_DR      DNA/CMC-EnSpm         (654)   3926    3862 2447361 *
  1065   16.8 23.4  3.6  chr25             34101860 34102162  (3399889) + DNA2-15_DR        DNA/hAT-Ac               44    404   (126) 2447362  
   202   25.4  3.1  1.5  chr25             34102160 34102173  (3399878) + EnSpm-11_DR       DNA/CMC-EnSpm          3363   3377  (5626) 2447363 *
  8660    4.2  7.4  0.9  chr25             34102174 34103332  (3398719) + LOOPERN1_DR       DNA/Kolobok-T2            1   1234     (0) 2447364  
   494   14.6  0.0  0.0  chr25             34103341 34103422  (3398629) C TDR15             DNA/hAT-Ac            (467)     82       1 2447365  
   249   18.9 14.9  0.0  chr25             34104009 34104082  (3397969) C Mariner-N8_DR     DNA/TcMar               (0)    229     145 2447366  
   209   13.0 16.7  0.0  chr25             34104090 34104143  (3397908) + Mariner-N1_DR     DNA/TcMar               208    270     (0) 2447367  
   240   23.4  0.0  5.5  chr25             34104348 34104424  (3397627) C DNA8-28_DR        DNA/hAT              (3509)   3633    3561 2447368 *
  2300   10.1  4.2  1.4  chr25             34104366 34104725  (3397326) C SINE2-4_DR        SINE/tRNA-V-RTE         (1)    370       1 2447369  
  2240   18.1 17.9  3.8  chr25             34104769 34105444  (3396607) C TDR13             DNA                     (0)    772       5 2447370  
   770   15.8  1.3  2.7  chr25             34105865 34106014  (3396037) C IS3EU-4_DR        DNA/IS3EU            (5762)   9267    9120 2447371 *
  1850    9.6 16.0  0.6  chr25             34105884 34106196  (3395855) C HE1_DR1           SINE/tRNA-V-RTE        (28)    374      14 2447372  
   402   28.8  3.0  0.0  chr25             34106080 34106211  (3395840) C DIRS-1C-LTR_DR    LTR/Ngaro             (287)    331     196 2447373 *
  6772    4.9  2.6  0.0  chr25             34107016 34107853  (3394198) + HarbingerN4_DR    DNA/PIF-Harbinger         1    860     (0) 2447374  
   265   17.1  0.0  0.0  chr25             34107860 34107870  (3394181) C DNA9-3_DR         DNA/MULE-MuDR?       (5590)   5789    5779 2447375  
   247   11.9  4.8  0.0  chr25             34107871 34107912  (3394139) + TDR13B            DNA                       1     44   (719) 2447376 *
  3619   17.4  4.3  1.0  chr25             34107901 34108573  (3393478) C TDR13B            DNA                    (68)    695       1 2447377  
  7126    9.3  5.7  0.6  chr25             34108795 34109910  (3392141) C Kolobok-N7_DR     DNA/Kolobok-T2          (0)   1176       4 2447378  
   466   16.5  5.4  2.6  chr25             34110035 34110146  (3391905) C hAT-N177_DR       DNA/hAT-Tip100        (383)    587     473 2447379  
  1554   16.7  4.5 20.7  chr25             34110829 34111358  (3390693) C Crypton-N1_DR     DNA/Crypton-A          (10)    474      16 2447380  
   217   20.5  7.9  3.8  chr25             34111301 34111376  (3390675) C SAT-10_DR         Satellite            (1442)    156      78 2447381 *
   937   19.2  1.0 28.9  chr25             34111390 34111800  (3390251) C Crypton-N1_DR     DNA/Crypton-A          (69)    415      94 2447382  
  5794    7.5  0.8  0.4  chr25             34111804 34112584  (3389467) + DNA2-2_DR         DNA                       3    786     (0) 2447383  
   649   11.5  5.2  0.0  chr25             34112585 34112676  (3389375) C Crypton-N1_DR     DNA/Crypton-A         (387)     97       1 2447384  
   803    6.7  0.9  0.0  chr25             34112736 34112840  (3389211) + HATN8_DR          DNA/Zisupton            150    255     (0) 2447385  
   227    3.9  1.8  4.5  chr25             34113184 34113291  (3388760) + (TATAA)n          Simple_repeat             1    105     (0) 2447386  
   945    9.0  7.1  5.0  chr25             34113853 34114050  (3388001) + EnSpm-N16_DR      DNA/CMC-EnSpm             1    202     (0) 2447387  
   371   13.5  3.3  9.4  chr25             34114202 34114291  (3387760) + DNA11TA1B_DR      DNA/CMC-EnSpm             1     85   (118) 2447388  
   207   14.8 22.4  6.8  chr25             34114252 34114367  (3387684) C hAT-N164_DR       DNA/hAT-Tip100        (664)   1376    1244 2447389 *
   236    9.0 27.9  2.0  chr25             34114290 34114368  (3387683) + Mariner-N38_DR    DNA/TcMar-Tc1            30    128   (419) 2447390  
   213   13.4 10.3  1.4  chr25             34114325 34114392  (3387659) + hAT-N21B_DR       DNA/hAT-Ac              792    865   (436) 2447391 *
   659   16.3  0.0  2.8  chr25             34114377 34114521  (3387530) C HATN1_DR          DNA/hAT                (27)    400     260 2447392  
  1059   10.6  7.0  0.6  chr25             34114522 34114692  (3387359) + hAT-N34_DR        DNA/hAT-Ac                1    182   (767) 2447393  
  2260    5.0 15.0  0.0  chr25             34114693 34115012  (3387039) + SINE2-3_DR        SINE/tRNA-V-RTE           1    368     (0) 2447394  
  1883   16.1  7.2  4.4  chr25             34114734 34115176  (3386875) + Helitron-2_DR     RC/Helitron           23081  23535  (3877) 2447395 *
   579   15.5 14.0  6.8  chr25             34115191 34115244  (3386807) C HATN1_DR          DNA/hAT               (159)    268      73 2447392  
   665   14.3  8.2  2.4  chr25             34115245 34115402  (3386649) + hAT-N117_DR       DNA/hAT-Tip100         1657   1823   (834) 2447396  
   316   11.8  0.0  0.0  chr25             34115402 34115452  (3386599) + L2-35_DRe         LINE/L2                2549   2599     (1) 2447397 *
   271   14.8  2.3  5.6  chr25             34115435 34115563  (3386488) C DNA-X-17_DR       DNA                   (537)   1837    1713 2447398 *
   437   10.6  5.3  0.0  chr25             34115456 34115568  (3386483) + hAT-N145_DR       DNA/hAT-Ac             1286   1404   (187) 2447399  
   408    9.3  0.9  2.8  chr25             34115481 34115591  (3386460) + Harbinger-1_DR    DNA/PIF-Harbinger       793    901  (3008) 2447400 *
   469    9.3  0.0  1.3  chr25             34115504 34115579  (3386472) C DNA9-3_DR         DNA/MULE-MuDR?      (10103)   1276    1202 2447401  
   393   12.3  0.0  1.9  chr25             34115580 34115610  (3386441) C EnSpm-N40B_DR     DNA/CMC-EnSpm        (3231)   2275    2171 2447402  
  2839    7.9  1.0  0.0  chr25             34117087 34117489  (3384562) + Mariner-N38_DR    DNA/TcMar-Tc1             2    408   (139) 2447403  
  1607   20.4  1.6  3.7  chr25             34117115 34117797  (3384254) C Zisupton-6_DR     DNA/Zisupton        (12630)   9486    8394 2447404 *
   506   23.8  0.7  1.9  chr25             34117798 34118071  (3383980) + EnSpm-N48_DR      DNA/CMC-EnSpm          1604   1874  (1704) 2447405 *
   565   17.7  0.8  4.6  chr25             34117802 34117902  (3384149) C EnSpm-N34_DR      DNA/CMC-EnSpm         (436)    816     405 2447406  
   550   30.9  1.6  3.1  chr25             34117903 34118077  (3383974) C DNA-N43_DR        DNA/TcMar-Fot1        (337)    717     546 2447407  
   336   14.6  0.0  0.0  chr25             34118078 34118125  (3383926) C hAT-N120_DR       DNA/hAT-Charlie         (2)    949     902 2447408  
   215   31.8  0.0  0.0  chr25             34118126 34118140  (3383911) C hAT-30_DR         DNA/hAT-Ac              (1)   3724    3662 2447409  
   719   16.6 11.7  3.4  chr25             34118381 34118542  (3383509) C hAT-N22B_DR       DNA/hAT-Ac            (626)    753     579 2447410 *
  2138    2.8  0.0  0.8  chr25             34118525 34118775  (3383276) C DNA-2-2_DR        DNA                   (158)    249       1 2447411  
   525   11.9  2.4  0.0  chr25             34118776 34118859  (3383192) C hAT-N177B_DR      DNA/hAT-Tip100        (873)     91       6 2447412  
   846   15.2  8.1  0.5  chr25             34119730 34119897  (3382154) + ANGEL             DNA/Kolobok               1    181   (128) 2447413  
  4197   10.1 18.8  2.8  chr25             34119898 34120742  (3381309) C hAT-N47B_DR       DNA/hAT-Tip100          (0)    988      12 2447414  
  1955    7.4  4.3  1.3  chr25             34120742 34121043  (3381008) C DNA-TA-7_DR       DNA/TcMar-Fot1        (524)    469     159 2447415 *
  1653    8.6  4.9  0.8  chr25             34121044 34121288  (3380763) C HATN8_DR          DNA/Zisupton            (0)    255       1 2447416  
   790    9.9  1.8  0.0  chr25             34121289 34121389  (3380662) C DNA-TA-7_DR       DNA/TcMar-Fot1        (828)    165      63 2447415  
  2446    9.7  8.1  0.2  chr25             34121396 34121791  (3380260) + Kolobok-1N3_DR    DNA/Kolobok-T2            1    603   (820) 2447417  
   201   15.2  0.0  0.0  chr25             34122036 34122068  (3379983) + BEL5-I_DR         LTR/Pao                4899   4931  (1785) 2447418  
   202   10.9  0.0  0.0  chr25             34122477 34122522  (3379529) C ENSPM-6_DR        DNA/CMC-EnSpm        (4248)  28368   28323 2447419  
   673    6.8  0.0  0.0  chr25             34122655 34122742  (3379309) C DNA-4-3_DR        DNA                  (1324)     97      10 2447420  
   623   13.8  0.0  4.6  chr25             34122743 34122856  (3379195) + DNA-TA-5_DR       DNA/TcMar-Tigger        119    227   (731) 2447421  
  1651   11.0 13.1  0.3  chr25             34122860 34123150  (3378901) C TDR8              DNA/PIF-Harbinger       (0)   1155     828 2447422  
   945   19.7  8.4  0.0  chr25             34123184 34123396  (3378655) + Kolobok-N3_DR     DNA/Kolobok-T2?          26    256   (114) 2447423  
  1263   12.2  0.0  0.0  chr25             34123400 34123588  (3378463) + HE1_DR1           SINE/tRNA-V-RTE          11    199   (203) 2447424  
  2236    7.2  0.9  3.7  chr25             34123603 34123935  (3378116) C DNA-4-3_DR        DNA                   (960)    461     138 2447425  
   960   18.9  0.6  2.3  chr25             34123941 34123964  (3378087) + DIRS-1F-LTR_DR    LTR/Ngaro               199    374   (311) 2447426  
  1086   11.0  0.0  0.0  chr25             34123965 34124119  (3377932) + HE1_DR1           SINE/tRNA-V-RTE          11    165   (237) 2447427 *
  6361    4.2  5.2  1.0  chr25             34124114 34124978  (3377073) + hAT-N44_DR        DNA/hAT-Tip100          183   1083     (4) 2447428  
   662   13.1 12.3  0.0  chr25             34124980 34125101  (3376950) + HE1_DR1           SINE/tRNA-V-RTE         238    374    (28) 2447427  
   493   20.3  4.5  5.2  chr25             34124998 34125153  (3376898) C IS3EU-4_DR        DNA/IS3EU            (2447)  12582   12428 2447429 *
   328   12.8 19.2  0.0  chr25             34125092 34125169  (3376882) + Kolobok-N3_DR     DNA/Kolobok-T2?         278    370     (0) 2447430 *
   531   17.2 10.7  3.1  chr25             34125102 34125129  (3376922) + EnSpm-N17_DR      DNA/TcMar              3245   3405  (1788) 2447431  
   243   15.8  0.0  0.0  chr25             34125820 34125857  (3376194) + DNA8-26_DR        DNA                    1503   1540  (2990) 2447432 *
  5714    8.1  3.2  1.3  chr25             34125827 34126643  (3375408) C TC1DR3            DNA/TcMar-Tc1           (4)   1221     390 2447433  
   377    7.7  0.0  0.0  chr25             34126636 34126687  (3375364) C TC1DR3            DNA/TcMar-Tc1        (1173)     52       1 2447433 *
   446   14.5  0.5  1.1  chr25             34127603 34127904  (3374147) + (TATAA)n          Simple_repeat             1    300     (0) 2447434  
   220    8.4  0.0  1.4  chr25             34128160 34128170  (3373881) C Mariner-N5C_DR    DNA/TcMar            (6380)   1541    1471 2447435  
   288    3.3  0.0  0.0  chr25             34128171 34128231  (3373820) C Kolobok-1_DR      DNA/Kolobok-T2       (3352)   2951    2891 2447436  
   264   13.9  2.7  4.0  chr25             34128193 34128267  (3373784) C hAT-N68_DR        DNA/hAT-Ac            (113)   2919    2846 2447437 *
   334   20.6  0.0  0.0  chr25             34129873 34129944  (3372107) + hAT-32N1B_DR      DNA/hAT-Charlie           1     67   (616) 2447438  
   942   15.0 17.6  1.2  chr25             34130028 34130243  (3371808) + HarbingerN7_DR    DNA/PIF-Harbinger       228    478     (0) 2447439  
   277   15.7  0.0  2.0  chr25             34130202 34130253  (3371798) + DNA2-13_DR        DNA                    1869   1919  (3979) 2447440 *
   824   11.8 12.0  3.5  chr25             34130244 34130401  (3371650) C Kolobok-N10B_DR   DNA/Kolobok           (100)    171       1 2447441  
   412   24.4 12.9  6.5  chr25             34130402 34130475  (3371576) C DNA2-8_DR         DNA/CMC-EnSpm        (1636)   2771    2526 2447442  
  1245   16.8  7.0  3.0  chr25             34130551 34130854  (3371197) C Kolobok-N10B_DR   DNA/Kolobok             (5)    339       1 2447443  
   666   22.6  9.1  4.7  chr25             34130855 34130885  (3371166) C DNA2-8_DR         DNA/CMC-EnSpm        (1840)   2567    2526 2447444  
  1133   14.2 15.4  0.5  chr25             34130961 34131230  (3370821) C Kolobok-N10B_DR   DNA/Kolobok            (31)    313       1 2447445  
   654   22.3 12.9  2.6  chr25             34131231 34131266  (3370785) C DNA2-8_DR         DNA/CMC-EnSpm        (1818)   2589    2529 2447446  
  1263   18.1  7.0  2.8  chr25             34131345 34131649  (3370402) C Kolobok-N10B_DR   DNA/Kolobok             (0)    344       1 2447447  
  1158   16.2 11.0  0.8  chr25             34131752 34132039  (3370012) C Kolobok-N10B_DR   DNA/Kolobok             (0)    344       1 2447448  
   594   23.1 11.4  7.0  chr25             34132040 34132071  (3369980) C DNA2-8_DR         DNA/CMC-EnSpm        (1838)   2569    2526 2447449  
   286   23.9 24.4  2.5  chr25             34132109 34132173  (3369878) + DNA2-8_DR         DNA/CMC-EnSpm          2528   2734  (1673) 2447450  
   494   15.4 12.1  0.7  chr25             34132174 34132297  (3369754) + Kolobok-N10B_DR   DNA/Kolobok              16    153   (118) 2447451  
   219   15.4  0.0  0.0  chr25             34132306 34132344  (3369707) + Kolobok-N10B_DR   DNA/Kolobok             221    259    (12) 2447452  
   267   25.4  0.0  2.7  chr25             34132414 34132490  (3369561) C HarbingerN4_DR    DNA/PIF-Harbinger     (141)    719     645 2447453  
   206   13.2  2.6  0.0  chr25             34132616 34132653  (3369398) C BEL30-I_DR        LTR/Pao              (3804)   2844    2806 2447454  
   863    7.8  0.0  0.0  chr25             34133671 34133785  (3368266) C LOOPERN4B_DR      DNA/PiggyBac           (20)    483     369 2447455 *
  1208   12.5 31.6  0.5  chr25             34133781 34134062  (3367989) C TDR13             DNA                     (6)    766     398 2447456  
   202   18.8  6.8  9.3  chr25             34134063 34134150  (3367901) C hAT-N104_DR       DNA/hAT-Tip100        (292)    238     153 2447457 *
   705    9.1 22.7  0.0  chr25             34134090 34134221  (3367830) C DNA8-12_DR        DNA                   (162)    164       3 2447458  
   251   12.1  0.0  0.0  chr25             34134223 34134255  (3367796) C TDR13             DNA                   (610)    162     130 2447456 *
  1555    7.1  0.9  0.5  chr25             34134249 34134459  (3367592) C Mariner-N7_DR     DNA/TcMar              (49)    212       1 2447459  
  1510   15.2 11.0  0.8  chr25             34134460 34134765  (3367286) + hAT-N203_DR       DNA/hAT-Tip100         1063   1400  (4141) 2447460  
   247   20.3  3.6  4.9  chr25             34134743 34134825  (3367226) C DNA-6-N5_DR       DNA                  (1538)   1763    1682 2447461 *
  1290   13.1  0.0  2.5  chr25             34134761 34134964  (3367087) C TDR19             DNA/hAT-Charlie       (206)    199       1 2447462  
   734   15.0  1.9  1.9  chr25             34134965 34135120  (3366931) C HarbingerN7_DR    DNA/PIF-Harbinger     (321)    157       2 2447463  
   306   13.0  3.7  0.0  chr25             34135122 34135175  (3366876) C TDR13             DNA                   (716)     56       1 2447456  
  2181   10.3  2.1  7.1  chr25             34135176 34135558  (3366493) C LOOPERN4B_DR      DNA/PiggyBac          (138)    365       1 2447455  
   210   20.9  0.0  2.7  chr25             34136450 34136562  (3365489) C DNA-1-7_DR        DNA/PIF-Harbinger     (691)    747     638 2447464 *
   232   18.8  0.0  1.5  chr25             34136460 34136531  (3365520) + (CTA)n            Simple_repeat             1     71     (0) 2447465 *
   269    7.2  1.3  0.2  chr25             34136474 34136561  (3365490) C CryptonV-N4_DR    DNA/Crypton-V       (11032)   2461    2419 2447466  
   209   19.4  4.0  2.8  chr25             34136532 34136633  (3365418) + (TTA)n            Simple_repeat             2    177     (0) 2447467 *
  1081    9.6  4.9  1.8  chr25             34136666 34136854  (3365197) + Crack-4_DR        LINE/L2                 997   1181     (0) 2447468  
   229    8.3  0.0  2.8  chr25             34139022 34139058  (3362993) + DNA15TA1_DR       DNA/CMC-EnSpm           229    264   (178) 2447469 *
   242    8.8  0.0  0.0  chr25             34139026 34139059  (3362992) + EnSpm-N24_DR      DNA/CMC-EnSpm           468    501     (0) 2447470  
   412   17.8  0.0  0.0  chr25             34139060 34139147  (3362904) C DNA-N15_DR        DNA                   (305)    100      13 2447471  
  3410   14.5 13.9  2.1  chr25             34140007 34140698  (3361353) + TDR13             DNA                       1    772     (0) 2447472  
  1061   11.4 18.2  2.0  chr25             34140706 34140919  (3361132) C HATN8_DR          DNA/Zisupton            (0)    255       8 2447473  
   272   15.6  0.0  0.0  chr25             34140882 34140926  (3361125) C hAT-N35B_DR       DNA/hAT-Ac            (959)    653     609 2447474 *
   210   20.2  0.0 31.4  chr25             34141156 34141182  (3360869) + ZFERV-2-I_DR      LTR/ERV1                664    687  (9877) 2447475  
   225   19.6  0.0  0.0  chr25             34141183 34141228  (3360823) C Zisupton-6_DR     DNA/Zisupton        (12617)   9499    9454 2447476 *
   448   19.9  5.6  3.1  chr25             34141197 34141295  (3360756) C Zisupton-6_DR     DNA/Zisupton        (13418)   8698    8448 2447477  
   210   20.2  0.0 31.4  chr25             34141229 34141444  (3360607) + ZFERV-2-I_DR      LTR/ERV1                688    883  (9681) 2447475 *
   514    6.5  0.4  2.5  chr25             34141296 34141441  (3360610) C Helitron-2_DR     RC/Helitron         (15507)  11905   11760 2447478  
   514    9.3  0.8  0.0  chr25             34141328 34141445  (3360606) C EnSpm-N13_DR      DNA/CMC-EnSpm        (4433)  17716   17598 2447479 *
  1534   19.4  6.8  6.1  chr25             34141343 34141951  (3360100) C hAT-N64_DR        DNA/hAT-Ac            (937)    652       1 2447480  
   212    2.8  0.0 11.1  chr25             34141952 34141987  (3360064) + DNA11TA1B_DR      DNA/CMC-EnSpm           126    157    (46) 2447481  
   503   13.0  6.9  0.9  chr25             34142006 34142106  (3359945) + DNA11TA1_DR       DNA/CMC-EnSpm            97    203     (0) 2447482  
   277   18.5 11.6  6.3  chr25             34142781 34142901  (3359150) C EnSpm-N13_DR      DNA/CMC-EnSpm       (13939)   8210    8084 2447483 *
   324   19.5  3.9 11.3  chr25             34142800 34142817  (3359234) C Zisupton-6_DR     DNA/Zisupton        (12889)   9227    9217 2447476  
  1762    6.6 12.9  0.0  chr25             34142818 34143104  (3358947) C Mariner-N38_DR    DNA/TcMar-Tc1           (0)    547     224 2447484  
   237   16.1  0.0 12.7  chr25             34143050 34143120  (3358931) C ENSPM-6_DR        DNA/CMC-EnSpm       (18336)  14280   14218 2447485 *
   208   21.6  0.0  4.6  chr25             34143061 34143128  (3358923) C CryptonV-3_DR     DNA/Crypton-V       (22297)   1156    1092 2447486 *
   491    8.7  3.7  2.8  chr25             34143108 34143214  (3358837) C TDR7              DNA                   (322)    219     112 2447487  
  5097    9.6  7.8  4.0  chr25             34143450 34144303  (3357748) C TDR22             DNA                    (64)   1191     307 2447488  
  1765   11.8  1.1  0.0  chr25             34144304 34144573  (3357478) + DNAX-10B_DR       DNA                       2    274   (900) 2447489  
  1970    7.5  0.0  0.0  chr25             34144617 34144871  (3357180) C HATN8_DR          DNA/Zisupton            (0)    255       1 2447490  
   524    2.6  0.6 22.1  chr25             34145712 34146257  (3355794) + (TATAA)n          Simple_repeat             1    428     (0) 2447491  
   317   10.7  3.2 10.3  chr25             34145911 34146268  (3355783) + Polinton-1N1_DR   DNA/Maverick          14741  15053   (416) 2447492 *
   332    0.0  0.0  0.0  chr25             34146468 34146547  (3355504) + (TATAA)n          Simple_repeat             5     84     (0) 2447493  
   219    0.0  0.0  0.0  chr25             34146827 34146879  (3355172) + (TATAA)n          Simple_repeat             5     57     (0) 2447494  
   201   18.8  2.1  0.0  chr25             34147121 34147168  (3354883) C EnSpm-N48B_DR     DNA/CMC-EnSpm        (1491)   5468    5420 2447495 *
   240    8.6  0.0  0.0  chr25             34147134 34147168  (3354883) + Ginger1-N1_DR     DNA/Ginger-1            366    400  (2258) 2447496  
   835   16.2  4.9  2.1  chr25             34147515 34147697  (3354354) C DNA11TA1_DR       DNA/CMC-EnSpm           (0)    203      16 2447497  
  1491    6.2  0.5  0.5  chr25             34147792 34148001  (3354050) C EnSpm-N4_DR       DNA/CMC-EnSpm           (2)    210       1 2447498  
  1223   11.9  0.4  6.5  chr25             34148002 34148042  (3354009) + hAT-N150_DR       DNA/hAT-Blackjack      1070   1275   (408) 2447499  
   316   10.0  0.0  0.0  chr25             34149123 34149169  (3352882) C piggyBac-N21_DR   DNA/PiggyBac?           (0)     84      38 2447500  
  4393    4.3  2.3  1.2  chr25             34149170 34149738  (3352313) C DNA-2-25_DR       DNA/CMC-EnSpm           (0)    596      22 2447501  
   334    7.0  0.0  0.0  chr25             34149742 34149784  (3352267) C piggyBac-N21_DR   DNA/PiggyBac?          (41)     43       1 2447502  
   248   21.6  9.5  0.0  chr25             34149953 34150026  (3352025) C EnSpm-N2_DR       DNA/CMC-EnSpm         (801)   3214    3134 2447503 *
   276   16.6  0.0  4.7  chr25             34149962 34149978  (3352073) + ENSPM-6_DR        DNA/CMC-EnSpm         20487  20563 (12053) 2447504  
   245   22.7  1.3  1.3  chr25             34149979 34150054  (3351997) C CryptonV-2_DR     DNA/Crypton-V       (12821)   8990    8915 2447505 *
   375   23.2 10.1  1.4  chr25             34149999 34150265  (3351786) C P-1_DR            DNA/P                (2393)   7575    7286 2447506  
   276   26.1  5.3  3.8  chr25             34150124 34150141  (3351910) + Helitron-4_DR     RC/Helitron           11713  11772 (20096) 2447507 *
   402   22.0  1.4  4.9  chr25             34150142 34150289  (3351762) + ERV1-7_DR-I       LTR/ERV1               1649   1791  (4912) 2447508  
   369   28.4  0.1  1.8  chr25             34150167 34150397  (3351654) + Zisupton-6_DR     DNA/Zisupton          16377  16547  (5569) 2447509 *
  1098   12.0  7.8  0.0  chr25             34150194 34150384  (3351667) + DNA8-25_DR        DNA                     634    839  (3128) 2447510  
   403   15.0  1.3 11.5  chr25             34150266 34150304  (3351747) C EnSpm-16_DR       DNA/CMC-EnSpm        (9081)    703     596 2447511 *
   276   26.1  5.3  3.8  chr25             34150290 34150330  (3351721) + Helitron-4_DR     RC/Helitron           11773  11922 (19946) 2447507 *
   254   23.3  4.1  5.8  chr25             34150315 34150437  (3351614) C Kolobok-1_DR      DNA/Kolobok-T2       (3375)   2928    2808 2447512 *
   858   17.4  3.6  0.0  chr25             34150385 34150410  (3351641) C Penelope-1_DR     LINE/Penelope         (303)   4141    3917 2447513  
  1484    7.8 11.6  0.0  chr25             34150553 34150784  (3351267) C EnSpm-N6_DR       DNA/CMC-EnSpm?          (1)    345      87 2447514  
   273   13.3  0.0  0.0  chr25             34150772 34150816  (3351235) C CryptonV-N3_DR    DNA/Crypton-V       (19444)   1219    1175 2447515 *
   699   14.7  8.9  5.5  chr25             34150784 34150941  (3351110) + CryptonV-N3_DR    DNA/Crypton-V           922   1084 (19579) 2447516  
   511   14.4 28.2  6.7  chr25             34150790 34151012  (3351039) C Kolobok-1_DR      DNA/Kolobok-T2       (1011)   5292    5025 2447517 *
   245    3.3  0.0  0.0  chr25             34151007 34151036  (3351015) + EnSpm-N6_DR       DNA/CMC-EnSpm?           87    116   (230) 2447518 *
   485   17.0  8.5  0.0  chr25             34151013 34151118  (3350933) C EnSpm-N6_DR       DNA/CMC-EnSpm?        (231)    115       1 2447519  
   250   19.5  3.9  1.2  chr25             34154488 34154565  (3347486) + Polinton-4_DR     DNA/Maverick          17067  17146  (3141) 2447520  
   210   13.7  0.0  0.0  chr25             34154521 34154571  (3347480) + hAT-N48B_DR       DNA/hAT-Ac             1363   1413   (727) 2447521 *
   238   24.7  0.0  4.1  chr25             34156074 34156149  (3345902) + Helitron-N3_DR    RC/Helitron            2712   2784   (232) 2447522  
   202   23.4  1.6  0.0  chr25             34156094 34156157  (3345894) + hAT-N159_DR       DNA/hAT-Ac             1586   1650   (172) 2447523 *
   210   19.8  2.6  6.8  chr25             34160525 34160600  (3341451) C hAT-N81_DR        DNA/hAT-Charlie       (214)    614     542 2447524 *
   455    5.1  0.0  0.0  chr25             34160535 34160612  (3341439) + (TTCA)n           Simple_repeat             3     80     (0) 2447525  
   444   22.4  6.5  0.0  chr25             34160556 34160662  (3341389) C CryptonV-N5_DR    DNA/Crypton-V       (20497)   4040    3927 2447526 *
   236   28.3  0.9  0.0  chr25             34160613 34160640  (3341411) + hAT-N22_DR        DNA/hAT-Ac              878    984   (754) 2447527 *
   395   15.4  1.5  3.3  chr25             34160823 34161073  (3340978) + (TTA)n            Simple_repeat             1    246     (0) 2447528  
   214   10.3  0.0  1.7  chr25             34161128 34161186  (3340865) C ERV1-N7-I_DR      LTR/ERV1             (3172)   5396    5339 2447529  
 38712    0.6  0.0  0.8  chr25             34161984 34166251  (3335800) C L2-2_DRe          LINE/L2                 (3)   4235       4 2447530  
   239   20.3 10.8  0.0  chr25             34166287 34166360  (3335691) + DNAX-23_DR        DNA                    4348   4429  (7372) 2447531 *
   366   21.2  0.0  0.0  chr25             34166303 34166368  (3335683) + DNA7-N2_DR        DNA/hAT-hAT6           1461   1526   (488) 2447532  
   210   14.3  0.0  0.0  chr25             34166724 34166758  (3335293) + Zisupton-4_DR     DNA/Zisupton              8     42  (7335) 2447533  
   548   18.0 10.5  6.6  chr25             34166799 34166835  (3335216) C ZFERV-2N2-I_DR    LTR/ERV1             (1485)   5962    5766 2447534  
   656   16.4  3.9  4.6  chr25             34166836 34166988  (3335063) C EnSpm-6N1_DR      DNA/CMC-EnSpm        (2808)   6428    6277 2447535  
   573   18.8  4.7  5.4  chr25             34166838 34167006  (3335045) + DNA6-6_DR         DNA                    6812   6979  (4302) 2447536 *
  1218   26.1  7.5  4.1  chr25             34166857 34167339  (3334712) C CryptonV-N5_DR    DNA/Crypton-V       (20035)   4502    3925 2447537  
   409   19.5  1.1  0.0  chr25             34167340 34167426  (3334625) C Merlin-1_DR       DNA/Merlin           (6421)   4106    4019 2447538  
   388   22.1  0.6 21.0  chr25             34167349 34167514  (3334537) C DANA              SINE/tRNA-V-RTE         (1)    393     256 2447539 *
   274   19.3  1.8  0.0  chr25             34167478 34167534  (3334517) + DNA9-6_DR         DNA                    4555   4612  (3272) 2447540 *
   247   16.4  8.1  1.3  chr25             34167480 34167553  (3334498) C DNAX-23_DR        DNA                  (1527)  10274   10196 2447541 *
   294    6.2  0.0  4.6  chr25             34167496 34167563  (3334488) + hAT-10_DR         DNA/hAT-Tip100          109    173  (4307) 2447542  
   209   11.5  0.0  0.0  chr25             34167524 34167575  (3334476) C Harbinger2_DR     DNA/PIF-Harbinger    (3199)    528     477 2447543 *
   202   21.1  8.8  0.0  chr25             34167616 34167672  (3334379) C Rex1-57_DR        LINE/Rex-Babar       (2029)   1271    1210 2447544  
   254    5.1  2.6  0.0  chr25             34168003 34168041  (3334010) C hAT-N170_DR       DNA/Merlin             (68)    148     109 2447545  
   408   17.9  2.1  1.0  chr25             34168599 34168694  (3333357) C EnSpm-N61_DR      DNA/CMC-EnSpm        (1712)   2421    2325 2447546  
   361   21.7  5.9  0.5  chr25             34168628 34168651  (3333400) + HAT1_DR           DNA/hAT-Ac              386    502  (2790) 2447547 *
   358   22.8 16.6  0.0  chr25             34168652 34168910  (3333141) + Polinton-4_DR     DNA/Maverick          12544  12845  (7442) 2447548  
   361   21.7  5.9  0.5  chr25             34168911 34168939  (3333112) + HAT1_DR           DNA/hAT-Ac              503    659  (2633) 2447547  
  1117    7.8  0.5 31.3  chr25             34168940 34169083  (3332968) + (TAGA)n           Simple_repeat             3    316     (0) 2447549  
   201    0.0  0.0  0.0  chr25             34169066 34169086  (3332965) + Polinton-4_DR     DNA/Maverick          12963  12983  (7304) 2447550 *
   643   13.3  1.2  0.0  chr25             34169478 34169650  (3332401) C ERV1-N3-I_DR      LTR/ERV1              (810)   3781    3607 2447551  
   413    7.6 20.8  0.5  chr25             34169515 34169673  (3332378) C DNA-N43_DR        DNA/TcMar-Fot1        (361)    693     503 2447552 *
   205   32.6  2.2  2.2  chr25             34169575 34169637  (3332414) C Polinton-1N1_DR   DNA/Maverick          (991)  14478   14349 2447553 *
   233   27.8  0.0  2.1  chr25             34169588 34169686  (3332365) + Polinton-4_DR     DNA/Maverick          17882  17978  (2309) 2447554 *
   295    8.9  8.6  4.1  chr25             34169618 34169637  (3332414) + CryptonV-N6_DR    DNA/Crypton-V           266    288   (274) 2447555  
   364   10.6  6.0  1.4  chr25             34169638 34169704  (3332347) C CryptonV-N7_DR    DNA/Crypton-V           (0)    284     215 2447556  
   254   17.9  4.0 10.6  chr25             34169686 34169785  (3332266) C EnSpm-N48_DR      DNA/CMC-EnSpm        (1598)   1980    1887 2447557 *
   382   24.5  3.9  0.0  chr25             34169708 34169809  (3332242) + (TCTG)n           Simple_repeat             3    108     (0) 2447558  
   352   23.2  1.2  0.0  chr25             34169748 34169829  (3332222) C Polinton-4_DR     DNA/Maverick         (7600)  12687   12605 2447559 *
   263   24.0  6.3  6.3  chr25             34170100 34170210  (3331841) + DNA2-8_DR         DNA/CMC-EnSpm          1557   1667  (2740) 2447560 *
   380   15.5  8.7  2.0  chr25             34170121 34170212  (3331839) + ANGEL             DNA/Kolobok              85    182   (127) 2447561  
   366   23.3 10.9  1.1  chr25             34170221 34170385  (3331666) + DNA9-3_DR         DNA/MULE-MuDR?        10370  10550   (829) 2447562 *
   626   14.3  9.9  1.3  chr25             34170255 34170396  (3331655) C EnSpm-N16_DR      DNA/CMC-EnSpm          (48)    154       1 2447563  
   464    9.6  1.0  0.0  chr25             34170610 34170713  (3331338) + Polinton-4N1_DR   DNA/Maverick           4714   4818  (5618) 2447564  
   279   16.4  0.0  3.3  chr25             34171654 34171716  (3330335) + Harbinger-N31B_DR DNA/PIF-Harbinger       113    173   (508) 2447565 *
   610   17.0  0.0  0.0  chr25             34171698 34171850  (3330201) C Kolobok-2_DR      DNA/Kolobok-T2       (3337)   3363    3211 2447566 *
  1217    5.8  0.0  6.1  chr25             34171719 34171986  (3330065) + (TCTA)n           Simple_repeat             1    511   (183) 2447567  
   605   22.0  5.2  5.2  chr25             34171987 34172364  (3329687) C HAT1_DR           DNA/hAT-Ac           (2640)    652     386 2447568 *
  1161    6.9  0.0  2.9  chr25             34172335 34172580  (3329471) + (TCCA)n           Simple_repeat             1    238     (0) 2447569 *
  1217    5.8  0.0  6.1  chr25             34172365 34172458  (3329593) + (TCTA)n           Simple_repeat           512    694     (0) 2447567  
   611   22.6 13.4  1.6  chr25             34172459 34172537  (3329514) C Polinton-4_DR     DNA/Maverick         (7436)  12814   12319 2447570  
   913    4.4  0.9  0.0  chr25             34172582 34172695  (3329356) C Tc1-7_DR          DNA/TcMar-Tc1         (589)   1057     943 2447571  
   265   11.9  0.0  0.0  chr25             34172700 34172741  (3329310) + Tc1-7_DR          DNA/TcMar-Tc1          1605   1646     (0) 2447572  
   236   12.9 12.7  1.6  chr25             34172933 34172987  (3329064) + LINEX-1_DR        Retroposon              744    804     (1) 2447573 *
  2517    8.5  2.8  1.4  chr25             34172978 34173336  (3328715) + DIRS-4N1_DR       LTR/Ngaro              4099   4462     (0) 2447574  
   368   20.0 17.5  0.0  chr25             34173405 34173524  (3328527) C hAT-N4C_DR        DNA/hAT-Charlie        (33)    162      22 2447575  
   220   28.2  5.0  2.4  chr25             34173553 34173632  (3328419) + DNA2-13_DR        DNA                    4218   4299  (1599) 2447576  
   226   15.6  0.0  0.0  chr25             34174331 34174362  (3327689) + Gypsy-20-I_DR     LTR/Gypsy               669    700  (5348) 2447577  
   209   13.8  0.0  0.0  chr25             34174874 34174902  (3327149) + Gypsy-20-I_DR     LTR/Gypsy               672    700  (5348) 2447577  
  2522    5.6  6.8  0.0  chr25             34174980 34175317  (3326734) C DNA-8-11_DR       DNA/hAT-Ac              (2)    959     599 2447578  
  1464   17.6 28.1  2.9  chr25             34175318 34175510  (3326541) C EnSpm-3_DR        DNA/CMC-EnSpm        (6808)   1640     980 2447579  
   908   10.0  2.3  0.0  chr25             34175504 34175633  (3326418) + HE1_DR1           SINE/tRNA-V-RTE          54    186   (216) 2447580 *
   863   13.4 28.6  2.2  chr25             34175634 34175716  (3326335) + DNA8-10_DR        DNA/hAT-Ac             1927   2194  (1824) 2447581  
  3240    1.8  5.7  0.0  chr25             34175725 34176109  (3325942) C DNA-2-2_DR        DNA                     (0)    407       1 2447582  
   731   18.9  4.4  4.4  chr25             34176087 34176110  (3325941) C DNA6-6_DR         DNA                  (4270)   7011    6829 2447583 *
  1050    5.7 10.7  0.0  chr25             34176111 34176269  (3325782) + HE1_DR1           SINE/tRNA-V-RTE         203    378    (24) 2447584  
   757   15.4  1.7  5.4  chr25             34176131 34176302  (3325749) + CryptonV-N1_DR    DNA/Crypton-V          7976   8141  (1910) 2447585 *
   248    9.4  2.7  1.3  chr25             34176493 34176567  (3325484) C CryptonV-2_DR     DNA/Crypton-V       (20995)    816     741 2447586  
   322   15.9  0.0  1.0  chr25             34176568 34176596  (3325455) + Helitron-N3_DR    RC/Helitron            2726   2812   (204) 2447587  
   231   22.2  0.0  3.7  chr25             34177522 34177577  (3324474) + DNAX-16_DR        DNA                      11     64   (359) 2447588 *
   349   25.2  2.8  0.9  chr25             34177574 34177588  (3324463) C Merlin-1_DR       DNA/Merlin           (1098)   9429    9320 2447589  
   364   23.7  3.2  0.0  chr25             34177589 34177680  (3324371) C DNA-AT-1_DR       DNA                    (23)    369     275 2447590  
  4013    2.8 22.1  0.3  chr25             34177681 34178294  (3323757) + Gypsy-117-LTR_DR  LTR/Gypsy                 1    748     (0) 2447591  
   250   19.1  0.0  0.0  chr25             34178348 34178394  (3323657) C Merlin-1_DR       DNA/Merlin           (1209)   9318    9272 2447589  
  1749   12.5  4.8  1.9  chr25             34178401 34178709  (3323342) C DNA13TA1a_DR      DNA/TcMar-Tc1           (0)    318       1 2447592  
   222   11.8  0.0  0.0  chr25             34178710 34178743  (3323308) + piggyBac-N13B_DR  DNA/PiggyBac            969   1002   (399) 2447593  
   771    9.4  2.3  2.3  chr25             34178820 34178949  (3323102) C Mariner-N38_DR    DNA/TcMar-Tc1         (417)    130       1 2447594  
   203   14.7  0.0  0.0  chr25             34178926 34178959  (3323092) + hAT-N21B_DR       DNA/hAT-Ac             1197   1230    (71) 2447595 *
   430   16.1 10.5  1.6  chr25             34178978 34179091  (3322960) C EnSpm-N23_DR      DNA/CMC-EnSpm          (20)    618     495 2447596  
   279   16.4  1.6  0.0  chr25             34179111 34179171  (3322880) C EnSpm-N23_DR      DNA/CMC-EnSpm         (544)     94      33 2447596  
   487   15.9 34.7  0.4  chr25             34179241 34179436  (3322615) + DNAX-16_DR        DNA                     161    423     (0) 2447597  
   353   13.2  4.4  0.0  chr25             34179438 34179505  (3322546) C EnSpm-N23_DR      DNA/CMC-EnSpm           (6)    632     562 2447598  
   350   17.8  0.0 12.5  chr25             34179561 34179650  (3322401) C EnSpm-N23_DR      DNA/CMC-EnSpm         (557)     81       2 2447598  
  1270   10.1  0.0  1.7  chr25             34179755 34179936  (3322115) + SINE2-1_DR        SINE/tRNA                 1    179    (19) 2447599  
   472   17.1  0.0  2.0  chr25             34179888 34180036  (3322015) + Helitron-4_DR     RC/Helitron           13369  13514 (18354) 2447600 *
  1323   13.6 14.8  6.9  chr25             34179936 34180274  (3321777) + DNA9-3_DR         DNA/MULE-MuDR?         9509   9872  (1507) 2447601  
   610   19.3 20.3  4.4  chr25             34180085 34180301  (3321750) C EnSpm-N42B_DR     DNA/CMC-EnSpm         (929)   3375    3126 2447602 *
   226   10.0  0.0  0.0  chr25             34181090 34181129  (3320922) C DNA-N4_DR         DNA                   (339)    703     664 2447603  
   511   19.1 10.0 16.2  chr25             34181910 34182190  (3319861) C hAT-N104_DR       DNA/hAT-Tip100        (264)    266       1 2447604  
   483   11.5  0.0  0.0  chr25             34182238 34182298  (3319753) + DIRS-8_DR         LTR/Ngaro              2265   2325  (4296) 2447605  
   453   13.2  2.6  0.0  chr25             34182299 34182313  (3319738) + HATN3_DR          DNA/hAT-Tip100            1     78   (493) 2447606 *
  2039    7.8  2.9  0.0  chr25             34182303 34182583  (3319468) + DNA6-8B_DR        DNA                     632    920  (1752) 2447607  
  1128   10.1  5.0  0.5  chr25             34182681 34182859  (3319192) + L2-1_DR           LINE/L2                3814   4000   (985) 2447608  
   761   12.1  0.0  0.0  chr25             34182862 34182977  (3319074) C Mariner-N38_DR    DNA/TcMar-Tc1         (199)    348     233 2447609  
   403    7.8  0.0  3.1  chr25             34182971 34183036  (3319015) C Mariner-N38_DR    DNA/TcMar-Tc1         (482)     65       2 2447609 *
   213    9.1  8.9  2.1  chr25             34183003 34183047  (3319004) C hAT-N164_DR       DNA/hAT-Tip100       (1171)    869     822 2447610 *
   247   24.6  1.6  1.6  chr25             34183026 34183087  (3318964) + DNA-1-3_DR        DNA/PIF-Harbinger       776    837     (0) 2447611  
  3299   13.6 10.8  0.4  chr25             34183090 34183711  (3318340) C TDR13D            DNA                     (7)    755      70 2447612  
   970   21.8  0.2  0.7  chr25             34184344 34184353  (3317698) + (TGGA)n           Simple_repeat             1     64   (802) 2447613  
   768   22.1 12.9  2.6  chr25             34184354 34184537  (3317514) + Polinton-4_DR     DNA/Maverick          12408  12500  (7787) 2447614  
   571   25.1  0.0  1.7  chr25             34184538 34184719  (3317332) + (TAGA)n           Simple_repeat             2    180     (0) 2447615  
   768   22.1 12.9  2.6  chr25             34184720 34185103  (3316948) + Polinton-4_DR     DNA/Maverick          12501  12696  (7591) 2447614 *
   985   18.9  0.0  8.7  chr25             34184728 34185048  (3317003) + (TAGA)n           Simple_repeat             1    570    (46) 2447616  
   827   29.1  0.1  1.4  chr25             34185049 34185071  (3316980) + (CGGA)n           Simple_repeat             1    112   (213) 2447617  
   574   29.4  9.0  1.8  chr25             34185072 34185338  (3316713) + Polinton-4_DR     DNA/Maverick          12410  12695  (7592) 2447618 *
   970   21.8  0.2  0.7  chr25             34185104 34185214  (3316837) + (TGGA)n           Simple_repeat            65    866     (0) 2447613  
   779   25.7  0.0  0.0  chr25             34185236 34185414  (3316637) + (TGGA)n           Simple_repeat             2    180     (0) 2447613 *
   827   29.1  0.1  1.4  chr25             34185339 34185378  (3316673) + (CGGA)n           Simple_repeat           113    325     (0) 2447617  
   364   12.2  0.0  2.7  chr25             34185352 34185427  (3316624) + Polinton-4_DR     DNA/Maverick          11790  11863  (8424) 2447619 *
   985   18.9  0.0  8.7  chr25             34185379 34185402  (3316649) + (TAGA)n           Simple_repeat           571    616     (0) 2447616  
   559   16.8 15.9  0.0  chr25             34185424 34185536  (3316515) + LOOPERN5_DR       DNA/Kolobok-T2          162    292   (945) 2447620  
   728    9.1 14.9  0.0  chr25             34185550 34185670  (3316381) + LOOPERN5_DR       DNA/Kolobok-T2         1032   1170    (67) 2447621  
  1727    9.8  8.3  2.9  chr25             34185671 34185995  (3316056) C DNA-TA-1_DR       DNA/CMC-EnSpm           (0)    812     471 2447622  
   561   15.2  5.8  1.6  chr25             34185961 34186080  (3315971) + Merlin-2_DR       DNA/Merlin             6477   6601  (7320) 2447623 *
   660    8.0  1.0  4.0  chr25             34185987 34186090  (3315961) C HATN1_DR          DNA/hAT                 (4)    423     323 2447624  
   220   16.3  0.0  0.0  chr25             34186084 34186126  (3315925) + DNA8-23_DR        DNA                    1915   1957  (4782) 2447625 *
  1021   11.9  0.0  0.0  chr25             34186091 34186241  (3315810) C HE1_DR1           SINE/tRNA-V-RTE       (251)    151       1 2447626  
   877   18.7  0.0  4.0  chr25             34186242 34186275  (3315776) C EnSpm-N17_DR      DNA/TcMar            (2173)   3020    2994 2447627  
   217   22.0 10.7  9.2  chr25             34186930 34186940  (3315111) C EnSpm-N39C_DR     DNA/CMC-EnSpm?       (1608)   1985    1921 2447628  
   314    5.8  0.0  7.7  chr25             34186947 34186957  (3315094) + DNA2-16_DR        DNA                   10039  10045  (8006) 2447629  
   646   17.4 12.1  1.1  chr25             34186958 34187114  (3314937) + ANGEL             DNA/Kolobok               1    174   (135) 2447630  
   302   23.4 12.6  3.1  chr25             34187003 34187059  (3314992) C IS3EU-4_DR        DNA/IS3EU           (10434)   4584    4466 2447631 *
   290   26.3  6.8  2.2  chr25             34187026 34187157  (3314894) + hAT-N127_DR       DNA/hAT-Charlie       10052  10189   (127) 2447632 *
   342   27.5 10.5  1.5  chr25             34187115 34187134  (3314917) C EnSpm-N13_DR      DNA/CMC-EnSpm        (8331)  13814   13622 2447633  
   584   19.6  4.1  2.7  chr25             34187255 34187401  (3314650) + DNAX-16_DR        DNA                       1    149   (274) 2447634 *
   842   20.1  1.7 16.3  chr25             34187399 34187748  (3314303) C L2-1B_DR          LINE/L2                 (3)   1005     700 2447635  
   308   13.3  0.3 20.6  chr25             34187748 34187958  (3314093) C L2-1B_DR          LINE/L2               (234)    774     691 2447636 *
   267   12.7  1.3 21.4  chr25             34187928 34188086  (3313965) C L2-1B_DR          LINE/L2               (234)    774     691 2447636 *
   287   11.6  1.3 21.9  chr25             34188078 34188198  (3313853) C L2-1B_DR          LINE/L2               (234)    774     688 2447636  
   203   11.8  0.0  2.9  chr25             34188487 34188521  (3313530) C L2-1B_DR          LINE/L2               (275)    733     700 2447637  
   210   18.4  5.2  8.0  chr25             34188551 34188627  (3313424) C L2-1B_DR          LINE/L2               (234)    774     700 2447638 *
   235   16.5  2.0 20.2  chr25             34188597 34188695  (3313356) C L2-1B_DR          LINE/L2               (234)    774     691 2447638  
   235   15.6  1.1 22.7  chr25             34188809 34188899  (3313152) C L2-1B_DR          LINE/L2               (234)    774     700 2447639  
   209   13.1  0.0  8.7  chr25             34189542 34189591  (3312460) C DNA2-8_DR         DNA/CMC-EnSpm         (762)   3645    3600 2447640  
   208   14.3  2.3  2.3  chr25             34191452 34191494  (3310557) C L2-1B_DR          LINE/L2               (275)    733     691 2447641  
   223   19.1  0.0 16.0  chr25             34191628 34191714  (3310337) C L2-1B_DR          LINE/L2               (234)    774     700 2447642  
   234   16.0  1.2 18.1  chr25             34191770 34191853  (3310198) C L2-1B_DR          LINE/L2               (234)    774     703 2447643  
   215   17.4  1.2 18.1  chr25             34191826 34191909  (3310142) C L2-1B_DR          LINE/L2               (234)    774     703 2447643 *
   264   15.3  3.2 15.7  chr25             34191910 34192002  (3310049) C L2-1B_DR          LINE/L2               (234)    774     692 2447643  
  1797   10.1  1.4  2.8  chr25             34192006 34192299  (3309752) C hAT-N139_DR       DNA/hAT-Tip100         (71)   1349    1060 2447644  
   767   12.7  3.9  0.4  chr25             34192267 34192495  (3309556) C EnSpm-N42_DR      DNA/CMC-EnSpm         (399)    853     617 2447645 *
   961   12.4  0.0 11.2  chr25             34192299 34192507  (3309544) C ZFERV-2-I_DR      LTR/ERV1             (9684)    880     693 2447646  
   202    8.9  0.0 27.3  chr25             34192374 34192527  (3309524) + hAT-N145_DR       DNA/hAT-Ac             1303   1423   (168) 2447647 *
   359   15.4 10.3  6.6  chr25             34192394 34192539  (3309512) + P-1_DR            DNA/P                  7277   7427  (2541) 2447648 *
   518   12.5 14.9  2.5  chr25             34192496 34192602  (3309449) C hAT-N139_DR       DNA/hAT-Tip100        (997)    423     304 2447649  
  1307    9.5  1.0  1.0  chr25             34192611 34192802  (3309249) C hAT-N139_DR       DNA/hAT-Tip100       (1228)    192       1 2447649  
   266   13.7  0.0  2.0  chr25             34192804 34192855  (3309196) C CryptonV-N3_DR    DNA/Crypton-V        (1814)  18849   18799 2447650  
  6306    6.2  6.1  0.8  chr25             34193043 34193929  (3308122) + TDR2              DNA/TcMar-Tc1             2    935     (2) 2447651  
   207   13.1  0.0 15.4  chr25             34194504 34194528  (3307523) + EnSpm-N14_DR      DNA/CMC-EnSpm          3542   3619   (961) 2447652  
   256   13.8  0.0  0.0  chr25             34194529 34194593  (3307458) C Polinton-4_DR     DNA/Maverick         (3090)  17197   17133 2447653  
   214    8.5  1.6  3.3  chr25             34194547 34194607  (3307444) C Helitron-2_DR     RC/Helitron          (3756)  23656   23597 2447654 *
   274    8.3  0.0  0.0  chr25             34194726 34194761  (3307290) C TDR13D            DNA                     (8)    754     719 2447655 *
   289   16.7  0.0  1.4  chr25             34194749 34194821  (3307230) + DNA-6-N5B_DR      DNA                    2376   2447  (1076) 2447656 *
   294   19.7  0.0  1.5  chr25             34194768 34194834  (3307217) + EnSpm-9_DR        DNA/CMC-EnSpm           912    977  (7643) 2447657 *
   326   24.4  0.0  2.6  chr25             34194778 34194857  (3307194) C Helitron-2_DR     RC/Helitron         (21352)   6060    5983 2447658  
   278   27.3  2.0  0.0  chr25             34194878 34194976  (3307075) + hAT-N91_DR        DNA/hAT-Ac               15    115   (240) 2447659  
   262   26.0  4.8  0.0  chr25             34194884 34194987  (3307064) C hAT-N91_DR        DNA/hAT-Ac             (20)    335     227 2447660 *
   201   25.0  0.0  0.0  chr25             34194951 34194998  (3307053) C LOOPER-N5B_DR     DNA/Kolobok-T2        (378)   1162    1115 2447661 *
   373   21.4  1.0  1.0  chr25             34195089 34195187  (3306864) C Gypsy-31-LTR_DR   LTR/Gypsy             (779)    175      77 2447662  
   307   28.3  0.0  2.2  chr25             34195123 34195216  (3306835) C Helitron-2_DR     RC/Helitron         (21338)   6074    5983 2447663 *
   222   26.9  1.8 16.2  chr25             34195127 34195242  (3306809) + L1-53_DR          LINE/L1                1476   1670  (4773) 2447664 *
   271   27.3  2.0  0.0  chr25             34195237 34195335  (3306716) + hAT-N91_DR        DNA/hAT-Ac               15    115   (240) 2447665  
   255   28.6  0.9  1.9  chr25             34195243 34195349  (3306702) C hAT-N91_DR        DNA/hAT-Ac             (20)    335     230 2447666 *
   206   23.2 12.2  4.1  chr25             34195285 34195374  (3306677) + DNA9-3_DR         DNA/MULE-MuDR?          793    889 (10490) 2447667 *
   271   21.0  4.7  4.7  chr25             34195453 34195537  (3306514) C Polinton-1_DR     DNA/Maverick         (1274)  17211   17127 2447668  
   251   26.0  0.0  1.4  chr25             34195473 34195546  (3306505) C ENSPM-6_DR        DNA/CMC-EnSpm         (884)  31732   31660 2447669 *
   222   20.1  0.0  5.5  chr25             34195503 34195560  (3306491) C BEL-50_DRe-LTR    LTR/Pao               (143)    422     368 2447670 *
   298   27.5  2.5  0.0  chr25             34195585 34195704  (3306347) C hAT-N91_DR        DNA/hAT-Ac              (3)    352     230 2447671  
   223   14.6  0.0 14.3  chr25             34195775 34195830  (3306221) + L1-53_DR          LINE/L1                1494   1542  (4904) 2447672  
   600   26.3  1.7  3.5  chr25             34195898 34196133  (3305918) C ERV1-N3-I_DR      LTR/ERV1              (767)   3824    3593 2447673 *
   900   18.6  3.0  7.2  chr25             34195959 34195982  (3306069) + Zisupton-6_DR     DNA/Zisupton           8763   8803 (13313) 2447674  
   985    4.5  0.7  0.0  chr25             34195983 34196137  (3305914) + hAT-2n1_DR        DNA/hAT-Charlie         983   1138    (72) 2447675  
   540   18.4  0.0  1.5  chr25             34196036 34196173  (3305878) C ENSPM-6_DR        DNA/CMC-EnSpm         (840)  31776   31641 2447676 *
   900   18.6  3.0  7.2  chr25             34196174 34196247  (3305804) + Zisupton-6_DR     DNA/Zisupton           8804   8933 (13183) 2447674  
   615   11.1  0.0  0.0  chr25             34196248 34196337  (3305714) C DNA8-26_DR        DNA                  (1599)   2931    2842 2447677  
   900   18.6  3.0  7.2  chr25             34196338 34196622  (3305429) + Zisupton-6_DR     DNA/Zisupton           8934   9444 (12672) 2447674  
   396   18.8  4.8  3.2  chr25             34196462 34196495  (3305556) C Penelope-1_DR     LINE/Penelope        (4242)    204      17 2447678 *
   554   14.1  0.7  6.3  chr25             34196496 34196646  (3305405) + EnSpm-N13_DR      DNA/CMC-EnSpm         17623  17765  (4384) 2447679  
   701   24.6  3.0  8.6  chr25             34197282 34197330  (3304721) + hAT-N48C_DR       DNA/hAT-Ac             1411   1603   (696) 2447680  
  2390    2.8  0.0  0.0  chr25             34197331 34197612  (3304439) C CryptonV-N7_DR    DNA/Crypton-V           (2)    282       1 2447681  
   701   24.6  3.0  8.6  chr25             34197613 34197642  (3304409) + hAT-N48C_DR       DNA/hAT-Ac             1604   1731   (568) 2447680  
   766   10.3  3.2  0.0  chr25             34197673 34197798  (3304253) + DNA11TA1B_DR      DNA/CMC-EnSpm             5    134    (69) 2447682  
   390   25.5  0.8  6.1  chr25             34197764 34197884  (3304167) C EnSpm-N48B_DR     DNA/CMC-EnSpm        (4274)   2685    2571 2447683 *
   925   23.7  1.6  3.2  chr25             34197788 34197807  (3304244) C DNA8-28_DR        DNA/hAT              (3708)   3434    3289 2447684  
  1448   14.4  0.0  1.4  chr25             34197808 34198032  (3304019) + SINE2-3B_DR       SINE/tRNA-V               1    222   (129) 2447685  
   653   19.6  2.5  6.4  chr25             34197903 34198065  (3303986) C DNAX-23_DR        DNA                  (2082)   9719    9563 2447686 *
   925   23.7  1.6  3.2  chr25             34198033 34198044  (3304007) C DNA8-28_DR        DNA/hAT              (3708)   3288    3182 2447684  
   895   18.6  7.5  4.1  chr25             34198046 34198996  (3303055) + hAT-N157_DR       DNA/hAT-Ac              477   1298   (221) 2447687  
   491   24.7  9.2  7.7  chr25             34199003 34199482  (3302569) + DNA-1-3B_DR       DNA/PIF-Harbinger       496    820    (17) 2447688 *
  2522   13.8  3.5  1.8  chr25             34199482 34199910  (3302141) C TDR13             DNA                   (336)    436       1 2447689  
   246   13.5  0.0  0.0  chr25             34199911 34199947  (3302104) + CryptonV-N6_DR    DNA/Crypton-V           509    545    (17) 2447690  
   233   17.8 21.9  0.0  chr25             34199937 34200009  (3302042) C Kolobok-N9_DR     DNA/Kolobok-T2        (607)   1032     944 2447691 *
   468    4.6  0.0  0.0  chr25             34199957 34200038  (3302013) + DNA-N4_DR         DNA                     645    718   (324) 2447692  
   307   13.8  0.0  0.0  chr25             34199994 34200051  (3302000) C Harbinger1_DR     DNA/PIF-Harbinger    (1665)   2796    2739 2447693 *
   203    8.9  0.0  6.7  chr25             34200010 34200057  (3301994) C LTR-19_DR-LTR     LTR                  (1014)    348     304 2447694 *
   222   30.0  2.5  0.0  chr25             34200853 34200932  (3301119) C Helitron-N5_DR    RC/Helitron          (4641)   4868    4787 2447695 *
   344   16.9  0.0  6.7  chr25             34200914 34201008  (3301043) + Kolobok-N2A_DR    DNA/Kolobok-T2          928   1016   (339) 2447696 *
   781    9.2  0.0  0.0  chr25             34200933 34201041  (3301010) C hAT-N152_DR       DNA/hAT-Blackjack     (221)    109       1 2447697  
  1236    9.8  1.0  3.6  chr25             34201043 34201243  (3300808) + Crypton-N1_DR     DNA/Crypton-A           218    413    (71) 2447698  
   226    9.5 14.3  0.0  chr25             34201275 34201316  (3300735) C hAT-N86_DR        DNA/hAT-Ac            (468)     76      29 2447699  
   398   12.5  0.0  0.0  chr25             34201568 34201631  (3300420) C hAT-N152_DR       DNA/hAT-Blackjack     (221)    109      46 2447700  
   768   10.9 31.3  1.1  chr25             34201762 34201975  (3300076) + Crypton-N1_DR     DNA/Crypton-A             1    278   (206) 2447701  
  2632    7.8  1.1  0.8  chr25             34202007 34202369  (3299682) + SINE2-4_DR        SINE/tRNA-V-RTE           8    371     (0) 2447702  
  2275   13.4  2.5  3.2  chr25             34202370 34202405  (3299646) C Merlin-1_DR       DNA/Merlin           (5829)   4635    4295 2447703  
   553   10.6 12.4  0.0  chr25             34202379 34202491  (3299560) + DNA-2-13_DR       DNA                     703    829     (1) 2447704 *
   439   16.8 11.8  2.7  chr25             34202492 34202504  (3299547) + EnSpm-N44_DR      DNA/CMC-EnSpm          4573   4667  (3985) 2447705  
  5093   11.6 25.1  0.4  chr25             34203576 34204680  (3297371) C hAT-N22B_DR       DNA/hAT-Ac              (2)   1377       1 2447706  
   212   23.2  4.3  0.0  chr25             34204632 34204700  (3297351) C ENSPM-6_DR        DNA/CMC-EnSpm       (27108)   5508    5437 2447707 *
   886   10.9  3.6  0.0  chr25             34204699 34204835  (3297216) C HE1_DR1           SINE/tRNA-V-RTE        (16)    386     245 2447708  
   662   22.9  3.6  0.6  chr25             34204705 34204871  (3297180) C Penelope-5_DR     LINE/Penelope         (510)   2366    2195 2447709 *
  3492    4.0  4.9  0.2  chr25             34204907 34205379  (3296672) + Mariner-N38_DR    DNA/TcMar-Tc1             1    495    (52) 2447710  
  2423    7.5  0.6 14.1  chr25             34204945 34205443  (3296608) + EnSpm-6N1_DR      DNA/CMC-EnSpm          1104   1543  (7693) 2447711 *
   219   16.1  2.1  1.1  chr25             34205376 34205469  (3296582) C EnSpm-N40B_DR     DNA/CMC-EnSpm        (3239)   2268    2174 2447712 *
   227   16.4  0.0  4.1  chr25             34205422 34205472  (3296579) + Helitron-N3_DR    RC/Helitron            2028   2076   (940) 2447713  
   202   14.3  2.4  0.0  chr25             34205445 34205486  (3296565) + hAT-N202_DR       DNA/hAT-Tip100          493    535  (1350) 2447714 *
   360   11.3  0.0  0.0  chr25             34206745 34206797  (3295254) + HATN8_DR          DNA/Zisupton              1     53   (202) 2447715  
   413    9.5 11.1  0.0  chr25             34206804 34206866  (3295185) + DNA-1-3B_DR       DNA/PIF-Harbinger         1     70   (693) 2447716 *
   477   12.9  5.9  0.0  chr25             34206852 34206867  (3295184) + DNA6-1_DR         DNA/hAT-hAT5            133    153   (996) 2447717  
   991    0.7  1.5  0.0  chr25             34206868 34207003  (3295048) C hAT-N68_DR        DNA/hAT-Ac              (0)   3032    2895 2447718  
   364    7.6  4.5  4.5  chr25             34206921 34206938  (3295113) + ERV1-7_DR-I       LTR/ERV1               1715   1777  (4926) 2447719 *
   397    6.2  0.0  0.0  chr25             34206939 34207003  (3295048) + DNA9-6_DR         DNA                    7455   7519   (365) 2447720  
  5214    1.3  0.2  0.0  chr25             34207004 34207614  (3294437) + DNA-4-1_DR        DNA/Sola-2                1    612     (0) 2447721  
   364    7.6  4.5  4.5  chr25             34207020 34207030  (3295021) + ERV1-7_DR-I       LTR/ERV1               1778   1824  (4879) 2447719 *
   399   13.9  0.0  6.9  chr25             34207583 34207690  (3294361) C HATN16_DR         DNA/hAT-Charlie        (71)    873     773 2447722 *
   414    9.6  0.0  0.0  chr25             34207597 34207679  (3294372) + Merlin-1_DR       DNA/Merlin             2156   2238  (8289) 2447723 *
   533    6.9  3.0  0.0  chr25             34207606 34207706  (3294345) + CryptonV-N5_DR    DNA/Crypton-V         15253  15356  (9181) 2447724  
   471   20.2  7.3  0.0  chr25             34207615 34207738  (3294313) + DNA9-3_DR         DNA/MULE-MuDR?         9553   9685  (1694) 2447725 *
   298   22.8  0.0  8.5  chr25             34207680 34207690  (3294361) + Helitron-N3B_DR   RC/Helitron            5651   5735   (869) 2447726 *
  4057    5.1 11.1  0.2  chr25             34207691 34208258  (3293793) C hAT-N176_DR       DNA/hAT-Tip100          (0)    630       1 2447727  
   361   11.7  0.0  5.2  chr25             34208259 34208312  (3293739) C CryptonV-N5_DR    DNA/Crypton-V        (9201)  15336   15287 2447728  
   306   26.7  1.5  2.3  chr25             34208238 34208248  (3293803) + Kolobok-3_DR      DNA/Kolobok-T2         2437   2465  (3501) 2447729 *
   403    8.1  0.0  0.0  chr25             34208249 34208322  (3293729) + Helitron-N3B_DR   RC/Helitron            5069   5142  (1462) 2447730 *
   668    7.9  0.0  7.1  chr25             34208259 34208394  (3293657) + hAT-N131_DR       DNA/hAT-Ac              204    330  (1734) 2447731  
   362   22.6  3.9  3.1  chr25             34208298 34208425  (3293626) + EnSpm-N46_DR      DNA/CMC-EnSpm?         2212   2340  (1400) 2447732 *
   388   13.6  1.1  0.0  chr25             34208323 34208336  (3293715) C DNA-6-N5B_DR      DNA                  (2360)   1163    1075 2447733  
   306   26.7  1.5  2.3  chr25             34208337 34208371  (3293680) + Kolobok-3_DR      DNA/Kolobok-T2         2466   2569  (3397) 2447729 *
  3884   11.6 10.5  4.2  chr25             34208369 34209168  (3292883) C hAT-N36_DR        DNA/hAT               (819)    921      74 2447734  
   235   12.6  3.1  1.0  chr25             34209156 34209251  (3292800) + DNA-6-N2_DR       DNA                     774    871  (4185) 2447735 *
   734   11.2  0.0  2.4  chr25             34209255 34209410  (3292641) + (TTA)n            Simple_repeat             1    661   (277) 2447736  
   414   28.1  0.0  4.1  chr25             34209411 34210066  (3291985) + (CAT)n            Simple_repeat             1    628     (0) 2447737  
   242   16.9  0.0  4.5  chr25             34210047 34210139  (3291912) C DNA-6-N2_DR       DNA                   (768)   4288    4200 2447738 *
   734   11.2  0.0  2.4  chr25             34210067 34210129  (3291922) + (TTA)n            Simple_repeat           662    938     (0) 2447736  
   379   17.9  0.7  5.2  chr25             34210507 34210647  (3291404) + DNA8-26_DR        DNA                    1377   1511  (3019) 2447739  
   378   11.8  5.5  6.2  chr25             34210528 34210560  (3291491) + ACROBAT1          DNA/PIF                 759    837   (542) 2447740 *
   465    7.2  1.1  4.8  chr25             34210561 34210647  (3291404) C EnSpm-N48_DR      DNA/CMC-EnSpm        (1870)   1708    1625 2447741  
   286   23.4  8.0  6.5  chr25             34210572 34210722  (3291329) + Gypsy-210_DR-I    LTR/Gypsy                36    188  (3960) 2447742 *
   378   11.8  5.5  6.2  chr25             34210648 34210672  (3291379) + ACROBAT1          DNA/PIF                 838    902   (477) 2447740  
  3223    4.9 20.0  0.5  chr25             34211139 34211608  (3290443) + TC1DR3B           DNA/TcMar-Tc1             1    561   (328) 2447743  
   309    7.0  0.0  0.0  chr25             34211619 34211661  (3290390) + hAT-32N1_DR       DNA/hAT-Charlie         686    728   (205) 2447744 *
  1182    3.3  0.0  5.3  chr25             34211660 34211819  (3290232) + hAT-32_DR         DNA/hAT-Charlie        2261   2412     (0) 2447745  
  2750    3.3  0.9  0.0  chr25             34212423 34212755  (3289296) C Kolobok-N8_DRe    DNA/Kolobok-T2          (0)    895     560 2447746  
  1598   14.6  3.9  8.0  chr25             34212791 34213154  (3288897) C EnSpm-N34_DR      DNA/CMC-EnSpm           (0)   1090     741 2447747  
  1741   10.4  1.6  0.0  chr25             34213155 34213405  (3288646) C HATN8_DR          DNA/Zisupton            (0)    255       1 2447748  
  3588    7.1 20.1  0.4  chr25             34213409 34214029  (3288022) C EnSpm-N34_DR      DNA/CMC-EnSpm         (346)    744       2 2447747  
   542   12.9  5.9  2.4  chr25             34214807 34214819  (3287232) C DNA8-10_DR        DNA/hAT-Ac           (1802)   2216    2094 2447749  
   579    8.6  7.5  0.9  chr25             34214820 34214832  (3287219) C HE1_DR1           SINE/tRNA-V-RTE        (10)    392     281 2447750  
   608   10.9  2.2  0.0  chr25             34214833 34214921  (3287130) + DNA7-N2_DR        DNA/hAT-hAT6           1426   1516   (498) 2447751  
  2120    4.7  0.0  0.0  chr25             34214922 34215176  (3286875) C HATN8_DR          DNA/Zisupton            (0)    255       1 2447752  
  1456   12.8 11.6  0.0  chr25             34215177 34215426  (3286625) C HE1_DR1           SINE/tRNA-V-RTE       (111)    291      13 2447750  
   247   12.8  0.0  0.0  chr25             34215486 34215520  (3286531) C HARBINGERN2B_DR   DNA/PIF-Harbinger       (2)    797     763 2447753  
  2050    7.3  6.3  0.3  chr25             34215521 34215807  (3286244) + HARBINGER3NB_DR   DNA/PIF-Harbinger         1    304   (964) 2447754  
  2502    4.8  7.7  0.6  chr25             34215817 34216154  (3285897) C DNA6-6_DR         DNA                  (6726)   4555    4194 2447755  
   200   28.3  0.0  0.0  chr25             34216114 34216159  (3285892) + Merlin-1_DR       DNA/Merlin             8495   8540  (1987) 2447756 *
  1253    7.4  5.9  2.7  chr25             34216155 34216381  (3285670) + Harbinger3_DR     DNA/PIF-Harbinger       746    932  (2667) 2447757  
   799    8.3  0.0  0.0  chr25             34216375 34216482  (3285569) + hAT-N137_DR       DNA/hAT-Ac             2872   2979   (592) 2447758 *
   530   19.8  4.1  0.0  chr25             34216377 34216497  (3285554) + CryptonV-1_DR     DNA/Crypton-V          2032   2157 (15716) 2447759 *
   329   12.0  0.0  0.0  chr25             34216485 34216534  (3285517) C ENSPM-6_DR        DNA/CMC-EnSpm       (10081)  22535   22486 2447760 *
  7794    9.9  1.8  0.7  chr25             34216535 34217684  (3284367) + DNA-8-3_DR        DNA/P                     1   1163     (0) 2447761  
   310   14.3  0.0  3.2  chr25             34217685 34217732  (3284319) C hAT-N4C_DR        DNA/hAT-Charlie        (97)     98      53 2447762 *
  1088   14.8  2.7  7.1  chr25             34217729 34217947  (3284104) + Harbinger-N31B_DR DNA/PIF-Harbinger       316    525   (156) 2447763  
  2325    9.8  6.4  0.8  chr25             34217974 34218332  (3283719) + HE1_DR1           SINE/tRNA-V-RTE           8    386    (16) 2447764  
   305   18.7  0.0  5.3  chr25             34218330 34218408  (3283643) + Harbinger-N28_DR  DNA/PIF-Harbinger       588    662     (0) 2447765 *
  1967   17.9  5.2  2.1  chr25             34218333 34218385  (3283666) C TDR17B            DNA/Sola-1            (766)    724     347 2447766  
   670   14.0 12.7  9.4  chr25             34218848 34219084  (3282967) C Zisupton-6_DR     DNA/Zisupton          (926)  21190   20947 2447767 *
  1362    7.1  7.0  0.4  chr25             34218873 34219085  (3282966) + Mariner-N38_DR    DNA/TcMar-Tc1            88    314   (233) 2447768  
   321   12.5  0.0  0.0  chr25             34219087 34219134  (3282917) C hAT-N135_DR       DNA/hAT-Charlie         (2)    540     493 2447769  
   280    4.9  0.0  2.4  chr25             34219151 34219192  (3282859) + hAT-N21B_DR       DNA/hAT-Ac              991   1031   (270) 2447770  
  1488   17.8 11.3  3.0  chr25             34219200 34219569  (3282482) C CR1-49_DR         LINE/L2                (12)   2413    2014 2447771  
   491   19.3  7.5  4.7  chr25             34219576 34219742  (3282309) + ENSPM-6_DR        DNA/CMC-EnSpm         21745  21997 (10616) 2447772 *
   554   10.2  0.5 30.1  chr25             34219609 34219832  (3282219) + hAT-N145_DR       DNA/hAT-Ac             1229   1401   (190) 2447773  
   371    8.1  9.8  0.8  chr25             34219733 34219844  (3282207) + DNA-6-N5B_DR      DNA                    1048   1169  (2354) 2447774 *
   250   14.2  1.8  0.9  chr25             34219743 34219856  (3282195) C hAT-N31_DR        DNA/hAT-Ac           (1242)    220     106 2447775 *
   289    6.8  3.4  0.0  chr25             34219770 34219857  (3282194) + hAT-N127_DR       DNA/hAT-Charlie        2104   2194  (8122) 2447776 *
   485   13.4 10.8  2.1  chr25             34219833 34219962  (3282089) + DNA-2-30B_DR      DNA                     273    413     (0) 2447777  
   220   13.9  7.9  0.0  chr25             34219858 34219870  (3282181) C Harbinger-N16_DR  DNA/PIF-Harbinger     (507)   2899    2791 2447778 *
   987    9.1  2.4  1.2  chr25             34220215 34220377  (3281674) + hAT-N21B_DR       DNA/hAT-Ac             1052   1216    (85) 2447779  
  1974   14.2  2.8  1.2  chr25             34220378 34220776  (3281275) + DNA-2-30B_DR      DNA                       2    406     (7) 2447780  
   717   15.8  8.0  2.0  chr25             34220382 34220394  (3281657) C hAT-N164_DR       DNA/hAT-Tip100       (1020)    956     822 2447781 *
  1283   18.8  9.6  6.7  chr25             34221196 34221559  (3280492) + EnSpm-6N1_DR      DNA/CMC-EnSpm          3427   3800  (5436) 2447782 *
  1813   11.4 12.9  0.3  chr25             34221235 34221560  (3280491) C HE1_DR1           SINE/tRNA-V-RTE        (16)    386      20 2447783  
   260   17.7  6.5  0.0  chr25             34221561 34221622  (3280429) + L1-69_DR          LINE/L1                5653   5718   (303) 2447784  
   578   13.2  8.0  3.9  chr25             34221688 34221837  (3280214) + L1-69_DR          LINE/L1                5850   6005    (16) 2447784  
   339   12.2  0.7  8.1  chr25             34221733 34221795  (3280256) + DNA-8-24_DR       DNA/hAT-Tip100           74    169  (1614) 2447785 *
   324    8.3  0.0 14.3  chr25             34221796 34221907  (3280144) + hAT-N187_DR       DNA/hAT-Charlie         194    291   (886) 2447786  
   257   13.7  2.9  5.9  chr25             34221810 34221820  (3280231) C Ginger1-N1_DR     DNA/Ginger-1         (1909)    749     699 2447787 *
   401    4.5  0.0  0.0  chr25             34221822 34221909  (3280142) + P-1_DR            DNA/P                  7264   7351  (2617) 2447788  
   385    6.2  0.0  2.1  chr25             34221823 34221920  (3280131) + Helitron-1_DR     RC/Helitron            2577   2672 (23628) 2447789 *
   551    6.2  0.0  0.0  chr25             34221835 34221914  (3280137) C DNA8-10_DR        DNA/hAT-Ac           (2339)   1679    1600 2447790  
   334   14.9  0.9  0.0  chr25             34221910 34221934  (3280117) + DNA-N45_DR        DNA/CMC-EnSpm           210    323   (390) 2447791 *
   528   13.2  7.5  0.0  chr25             34221915 34221940  (3280111) C Merlin-1_DR       DNA/Merlin           (9402)   1125    1012 2447792  
   257   13.7  2.9  5.9  chr25             34221935 34221949  (3280102) C Ginger1-N1_DR     DNA/Ginger-1         (1909)    698     614 2447787 *
   335   14.8  1.3  4.9  chr25             34221941 34221982  (3280069) C Dada-U6_DR        DNA/Dada             (1770)   7192    7050 2447793  
  1608    7.7  0.4  1.6  chr25             34222008 34222258  (3279793) C TDR17             DNA/Sola-1              (0)    248       1 2447794  
   236    9.1  0.0  0.0  chr25             34222230 34222262  (3279789) C Nimb-4_DR         LINE/I               (8992)    669     637 2447795 *
  1766    8.2 22.2  0.8  chr25             34222903 34223222  (3278829) + hAT-N137_DR       DNA/hAT-Ac             2329   2716   (855) 2447796  
  5066    6.8  5.0  0.8  chr25             34223986 34224706  (3277345) C TDR2              DNA/TcMar-Tc1          (13)    924     174 2447797  
  3166    6.9  2.8  0.2  chr25             34224774 34225207  (3276844) + TDR2              DNA/TcMar-Tc1           157    601   (336) 2447798  
  3611   16.0  8.2  1.6  chr25             34225208 34225898  (3276153) C TDR13B            DNA                     (0)    763      28 2447799  
  1542    8.9  5.6  1.1  chr25             34225896 34226143  (3275908) + TDR2              DNA/TcMar-Tc1           619    877    (60) 2447800 *
   710    3.6  0.0  0.0  chr25             34226144 34226226  (3275825) + DNA-8-11_DR       DNA/hAT-Ac                1     83   (878) 2447801  
  5638    3.1  2.4  0.0  chr25             34226236 34226917  (3275134) + hAT-N30_DR        DNA/hAT-Ac              285    982     (0) 2447802  
  1995   14.4  3.3  3.5  chr25             34228384 34228808  (3273243) + HATN1_DR          DNA/hAT                   4    427     (0) 2447803  
  1700    6.4  5.0  0.0  chr25             34228822 34229041  (3273010) + HATN8_DR          DNA/Zisupton              1    231    (24) 2447804  
  3004    9.2  2.8  2.2  chr25             34229050 34229506  (3272545) C DNA-1-7_DR        DNA/PIF-Harbinger     (946)    492      33 2447805 *
  4813    8.3  3.2  0.4  chr25             34229502 34230181  (3271870) + DIRS-N2_DR        LTR/Ngaro              3786   4484  (1545) 2447806  
   318   11.6  0.0  0.0  chr25             34230174 34230216  (3271835) C DNA-1-7_DR        DNA/PIF-Harbinger    (1395)     43       1 2447807 *
   552   12.9 27.5  6.4  chr25             34230217 34230396  (3271655) + DNA-5-9_DR        DNA/hAT-Tip100          455    670     (3) 2447808  
   272   11.1  9.3  0.0  chr25             34230420 34230473  (3271578) + DNA8-10_DR        DNA/hAT-Ac             2870   2928  (1090) 2447809 *
  1748   13.0 11.1  1.3  chr25             34230473 34230814  (3271237) C L2-5_DRe          LINE/L2                 (1)   2226    1852 2447810  
   281   23.2  9.2  1.1  chr25             34230824 34230910  (3271141) C EnSpm-N13_DR      DNA/CMC-EnSpm       (20027)   2122    2029 2447811 *
   457   16.9  0.0  0.0  chr25             34230843 34230913  (3271138) + DNA7-N2_DR        DNA/hAT-hAT6           1429   1499   (515) 2447812  
   383   24.7  0.0  7.9  chr25             34230908 34231030  (3271021) + EnSpm-N11_DR      DNA/CMC-EnSpm          2843   2956  (2397) 2447813 *
   390   23.6  9.8  6.7  chr25             34230914 34231015  (3271036) C DNA2-16_DR        DNA                  (9809)   8242    8065 2447814  
   272   21.9 16.7  1.7  chr25             34230963 34230980  (3271071) + DNAX-23_DR        DNA                    4592   4637  (7164) 2447815 *
   304   15.5  6.8  1.6  chr25             34230981 34231039  (3271012) C DNA8-10_DR        DNA/hAT-Ac           (2082)   1936    1875 2447816  
   272   21.9 16.7  1.7  chr25             34231040 34231064  (3270987) + DNAX-23_DR        DNA                    4638   4708  (7093) 2447815  
   933   18.8  0.7  7.8  chr25             34231611 34232591  (3269460) + (CAGA)n           Simple_repeat             1    993  (1110) 2447817  
   235   20.7  0.0  8.6  chr25             34232592 34232781  (3269270) + (CAGAGA)n         Simple_repeat             4    178     (0) 2447818  
   933   18.8  0.7  7.8  chr25             34232782 34233875  (3268176) + (CAGA)n           Simple_repeat           994   2103     (0) 2447817  
   216   19.1  0.0  0.0  chr25             34233893 34233934  (3268117) + Kolobok-N17_DR    DNA/Kolobok-T2         1080   1121   (158) 2447819 *
   473   15.9 10.6  3.0  chr25             34233903 34234025  (3268026) C Kolobok-N11_DR    DNA/Kolobok-T2        (282)    189      58 2447820  
   217   33.6  0.0  0.0  chr25             34234134 34234246  (3267805) C Kolobok-N10B_DR   DNA/Kolobok             (0)    271     159 2447821 *
   319   29.1  0.0  0.0  chr25             34234147 34234256  (3267795) + ANGEL             DNA/Kolobok              10    119   (190) 2447822  
  4581    3.6  2.4  1.0  chr25             34234915 34235502  (3266549) + DNA-2-25_DR       DNA/CMC-EnSpm             1    596     (0) 2447823  
 13051    0.9  2.0  1.4  chr25             34236263 34237799  (3264252) + HATN17_DR         DNA/hAT-Tip100            1   1547     (0) 2447824  
   206   13.5  0.0  2.7  chr25             34239241 34239278  (3262773) C ERV3_DR-I         LTR/ERV1             (3048)   6290    6254 2447825  
  2580   10.9  4.0  0.4  chr25             34239400 34239851  (3262200) C DNA-2-10_DR       DNA/TcMar              (10)   1217     750 2447826  
   513   10.1 17.8  2.3  chr25             34239870 34240021  (3262030) C L2-3_DRe          LINE/L2                 (8)   5060    4886 2447827 *
  1902    9.3  3.7  2.8  chr25             34240012 34240333  (3261718) C DNA-2-10_DR       DNA/TcMar             (901)    326       2 2447826  
  1609    7.1  9.5  3.2  chr25             34240336 34240598  (3261453) C DNA-2-10_DR       DNA/TcMar               (1)   1226     948 2447828 *
  2394   10.4  4.0  0.7  chr25             34240595 34240999  (3261052) C DNA-2-10_DR       DNA/TcMar             (809)    418       1 2447829  
   724   15.0 18.1  0.0  chr25             34241013 34241172  (3260879) + TDR12             DNA                       3    191    (51) 2447830  
  1136    4.6  4.6  0.0  chr25             34241176 34241328  (3260723) C Mariner-N24_DR    DNA/TcMar-ISRm11      (422)    935     776 2447831  
   317   17.9  5.8 11.4  chr25             34241272 34241391  (3260660) + hAT-N180_DR       DNA/hAT?                764    877   (274) 2447832 *
   636   20.5  0.5  1.1  chr25             34241298 34241489  (3260562) C ZFERV-2-I_DR      LTR/ERV1             (9665)    899     709 2447833 *
  1717   17.5  3.6  1.2  chr25             34241321 34241999  (3260052) C Zisupton-6_DR     DNA/Zisupton        (12655)   9461    8434 2447834  
   259   22.5  2.3 14.4  chr25             34241838 34242008  (3260043) C hAT-N107_DR       DNA/hAT-Ac            (413)    595     443 2447835 *
   384   27.4  2.7  1.3  chr25             34241881 34242028  (3260023) + hAT-N21_DR        DNA/hAT-Charlie        1649   1798    (48) 2447836 *
  1207    4.8  2.9  1.2  chr25             34241987 34242156  (3259895) C Mariner-N24_DR    DNA/TcMar-ISRm11      (593)    764     592 2447831 *
  2623    4.5  8.1  0.0  chr25             34242153 34242511  (3259540) C Mariner-N24_DR    DNA/TcMar-ISRm11      (969)    388       1 2447831  
   278    6.4  0.0  2.1  chr25             34242512 34242559  (3259492) C DNA-8-9_DR        DNA/hAT-Ac           (1590)   2129    2083 2447837  
   255   13.0  0.0  8.4  chr25             34243410 34243602  (3258449) + (TAA)n            Simple_repeat             3    180     (0) 2447838  
   762    8.2  0.8 25.8  chr25             34243642 34244024  (3258027) + (TAA)n            Simple_repeat             1    287     (0) 2447838  
  1514   15.7  3.0 10.4  chr25             34244420 34244945  (3257106) + TDR7              DNA                       3    493    (48) 2447839  
  1505   20.5  4.1  3.6  chr25             34245451 34245469  (3256582) + DNA6-6_DR         DNA                    6829   6943  (4338) 2447840  
  2317   12.2  4.6  0.0  chr25             34245470 34245837  (3256214) C HE1_DR1           SINE/tRNA-V-RTE        (17)    385       1 2447841  
  1505   20.5  4.1  3.6  chr25             34245838 34245883  (3256168) + DNA6-6_DR         DNA                    6944   7249  (4032) 2447840  
   207   18.6  5.3  8.1  chr25             34245895 34245937  (3256114) C EnSpm-N40_DR      DNA/CMC-EnSpm         (221)   5173    5133 2447842  
  1236   10.9  3.0  0.5  chr25             34245938 34246139  (3255912) + EnSpm-N8_DR       DNA/CMC-EnSpm             1    207   (455) 2447843  
   309   17.5  1.2  2.5  chr25             34246109 34246190  (3255861) + IS3EU-1_DR        DNA/IS3EU              6586   6666  (2038) 2447844 *
   385   14.6  0.0  1.2  chr25             34246137 34246219  (3255832) C ENSPM-6_DR        DNA/CMC-EnSpm       (10614)  22002   21921 2447845 *
   578   20.6  3.2 12.6  chr25             34246163 34246187  (3255864) C Merlin-1_DR       DNA/Merlin           (8328)   2199    2154 2447846  
   927    6.4  0.7  3.5  chr25             34246188 34246332  (3255719) C Mariner-N38_DR    DNA/TcMar-Tc1         (183)    364     224 2447847  
   578   20.6  3.2 12.6  chr25             34246333 34246440  (3255611) C Merlin-1_DR       DNA/Merlin           (8328)   2153    1945 2447846 *
   672    4.4  2.2  0.0  chr25             34246359 34246448  (3255603) + hAT5-N2_DR        DNA/hAT-hAT5           1288   1379  (1206) 2447848  
   641   15.8  4.7  0.0  chr25             34247428 34247554  (3254497) + Academ-N1_DRe     DNA/Academ-1           1081   1213  (2815) 2447849  
   244   13.5  0.0  0.0  chr25             34247559 34247595  (3254456) C Kolobok-N7_DR     DNA/Kolobok-T2        (400)    776     740 2447850 *
   598   18.5  0.7  0.7  chr25             34247582 34247717  (3254334) + EnSpm-10_DR       DNA/CMC-EnSpm           828    963  (5342) 2447851  
   237   23.2  0.0  0.0  chr25             34247596 34247608  (3254443) + EnSpm-10_DR       DNA/CMC-EnSpm          1032   1072  (5233) 2447852 *
   666   15.3  3.0  0.7  chr25             34247597 34247728  (3254323) C EnSpm-N3B_DR      DNA/CMC-EnSpm        (2424)   1310    1176 2447853  
   202   17.1 12.7  1.3  chr25             34247677 34247747  (3254304) C LOOPERN3_DR       DNA/Kolobok-T2        (304)    707     629 2447854 *
   205   22.2  0.0  3.2  chr25             34247685 34247705  (3254346) C Zisupton-7_DR     DNA/Zisupton        (12364)   4718    4656 2447855  
   273   20.4  0.0  0.0  chr25             34247706 34247749  (3254302) C ENSPM-6_DR        DNA/CMC-EnSpm       (17684)  14932   14889 2447856 *
  1367   12.8  2.7  3.5  chr25             34247714 34247751  (3254300) + Merlin-1_DR       DNA/Merlin             1594   1629  (8898) 2447857  
  1488    6.5  2.7  2.7  chr25             34247752 34247973  (3254078) C Mariner-N38_DR    DNA/TcMar-Tc1           (0)    547     326 2447858 *
  2953    6.2  0.2  1.4  chr25             34247973 34248395  (3253656) + Mariner-N38_DR    DNA/TcMar-Tc1           103    520    (27) 2447859  
   434   23.5  3.0  1.0  chr25             34248708 34248806  (3253245) + DNA7-N2_DR        DNA/hAT-hAT6           1442   1542   (472) 2447860  
   340   19.0  9.1  4.3  chr25             34248722 34248831  (3253220) + EnSpm-N59_DR      DNA/CMC-EnSpm?         2317   2431  (1238) 2447861 *
   467   16.0  4.0  7.1  chr25             34248734 34248834  (3253217) + EnSpm-N48B_DR     DNA/CMC-EnSpm           796    893  (6066) 2447862  
   433   15.4 15.2  0.7  chr25             34248735 34248852  (3253199) C HE1_DR1           SINE/tRNA-V-RTE        (74)    328     194 2447863 *
   206   18.6  0.0  0.0  chr25             34248836 34248878  (3253173) + DNA-N33_DR        DNA                    1553   1595   (108) 2447864 *
   637    5.7 30.9  1.9  chr25             34248887 34249048  (3253003) C Mariner-N38_DR    DNA/TcMar-Tc1           (0)    547     340 2447865  
   210   16.0  5.3 17.6  chr25             34249037 34249047  (3253004) + Helitron-2_DR     RC/Helitron           12748  12766 (14646) 2447866 *
  2369    9.5 17.9  4.3  chr25             34249054 34249642  (3252409) + DNA-5-8C_DR       DNA/hAT-hAT5              1    666    (25) 2447867  
   210   16.0  5.3 17.6  chr25             34249089 34249112  (3252939) + Helitron-2_DR     RC/Helitron           12767  12815 (14597) 2447866 *
   256    6.2  0.0  0.0  chr25             34249641 34249672  (3252379) C Mariner-N38_DR    DNA/TcMar-Tc1         (224)    323     292 2447858  
   432   10.7 16.0  0.0  chr25             34250231 34250305  (3251746) C TC1DR3B           DNA/TcMar-Tc1           (2)    887     801 2447868  
  4160    6.0  0.9  0.4  chr25             34250308 34250842  (3251209) C TC1DR3            DNA/TcMar-Tc1         (686)    539       2 2447869  
   254   10.8  0.0  0.0  chr25             34250814 34250850  (3251201) + Merlin-2_DR       DNA/Merlin             4872   4908  (9013) 2447870 *
   920   20.3  7.9  3.1  chr25             34250854 34251133  (3250918) C ANGEL             DNA/Kolobok             (1)    308      16 2447871  
   581   20.4  7.0  7.0  chr25             34250921 34251162  (3250889) + EnSpm-7_DR        DNA/CMC-EnSpm          9189   9430  (1604) 2447872 *
   266   20.1  1.9 24.0  chr25             34251892 34252048  (3250003) C piggyBac-N8_DR    DNA/PiggyBac          (326)    164      36 2447873 *
  1367   23.2  9.1  1.0  chr25             34251984 34252343  (3249708) C Zisupton-6_DR     DNA/Zisupton        (12694)   9422    8876 2447874  
   540   12.5  1.4  2.2  chr25             34252344 34252482  (3249569) + Helitron-2_DR     RC/Helitron           11733  11870 (15542) 2447875  
  1367   23.2  9.1  1.0  chr25             34252483 34252734  (3249317) C Zisupton-6_DR     DNA/Zisupton        (12694)   8875    8489 2447874  
   268   17.3  0.6  7.9  chr25             34252598 34252628  (3249423) C hAT-N187_DR       DNA/hAT-Charlie       (855)    322     176 2447876 *
   404   15.8  3.1  0.0  chr25             34252629 34252647  (3249404) + Harbinger-N17_DR  DNA/PIF-Harbinger       306    393  (1252) 2447877  
   479    6.9  6.9  0.0  chr25             34252648 34252748  (3249303) + CryptonV-N5_DR    DNA/Crypton-V         16115  16222  (8315) 2447878  
   348    8.7  3.1  5.3  chr25             34252670 34252734  (3249317) C Helitron-N3B_DR   RC/Helitron          (1462)   5142    5080 2447879 *
  8797    1.9  1.7  0.8  chr25             34252735 34253789  (3248262) + hAT-N165B_DR      DNA/hAT-Ac                1   1064     (0) 2447880  
   339   15.1  3.5  0.0  chr25             34253790 34253847  (3248204) C Harbinger-1_DR    DNA/PIF-Harbinger    (3030)    879     819 2447881 *
   377    3.6  0.0  5.4  chr25             34253790 34253848  (3248203) C Zisupton-6_DR     DNA/Zisupton        (13490)   8626    8571 2447874  
   341   24.7  0.0  1.3  chr25             34253847 34253924  (3248127) C SINE2-1_DR        SINE/tRNA             (117)     81       5 2447882 *
   356   16.1  0.0  4.6  chr25             34253849 34253880  (3248171) C hAT-N68_DR        DNA/hAT-Ac            (100)   2932    2846 2447883  
   426   24.8  0.9  0.9  chr25             34253926 34254039  (3248012) C Harbinger-N28_DR  DNA/PIF-Harbinger     (548)    114       1 2447884  
   494   18.8  4.0  0.0  chr25             34254620 34254720  (3247331) C DNA-8-30_DR       DNA/hAT-Ac            (230)    792     688 2447885  
   426   25.0 12.1  1.1  chr25             34254621 34254653  (3247398) + hAT-N81_DR        DNA/hAT-Charlie         142    325   (503) 2447886 *
   432   18.3 15.0  1.3  chr25             34254654 34254786  (3247265) + hAT-N57_DR        DNA/hAT-Ac              165    315   (971) 2447887  
  2850   11.7  6.5  0.6  chr25             34254788 34255250  (3246801) C SINE3-1a          SINE/5S-Deu-L2         (80)    490       1 2447888  
   205   20.5  0.0  0.0  chr25             34255256 34255294  (3246757) + Helitron-N5_DR    RC/Helitron            9361   9399   (110) 2447889  
   223   12.0  0.0  4.1  chr25             34255464 34255710  (3246341) + T-rich            Low_complexity            1    236     (0) 2447890  
   229   12.9  0.6  4.6  chr25             34255755 34255881  (3246170) + T-rich            Low_complexity            1    201   (221) 2447890  
   259    8.7  2.8  2.3  chr25             34255882 34256057  (3245994) + (TTTC)n           Simple_repeat             3    179     (0) 2447891  
   229   12.9  0.6  4.6  chr25             34256058 34256194  (3245857) + T-rich            Low_complexity          202    422     (0) 2447890  
  7514    5.9  0.8  0.0  chr25             34257765 34258729  (3243322) C piggyBac-N1_DR    DNA/PiggyBac           (32)    973       1 2447892  
   380    5.4  0.0  8.9  chr25             34258743 34258803  (3243248) + Kolobok-1N2_DR    DNA/Kolobok-T2           30     85   (605) 2447893  
   241   13.2  0.0  0.0  chr25             34258814 34258851  (3243200) C DNA2-16_DR        DNA                  (7970)  10081   10044 2447894  
  4659    4.7  0.0  0.0  chr25             34258944 34259498  (3242553) + Harbinger-8N1_DR  DNA/PIF-Harbinger         1    555     (0) 2447895  
   228   21.6  3.5  7.3  chr25             34259499 34259524  (3242527) + EnSpm-N10_DR      DNA/CMC-EnSpm          2713   2735  (6573) 2447896  
   639   16.3  9.0  5.6  chr25             34259830 34259985  (3242066) + Mariner-16_DR     DNA/TcMar-Tc1          1087   1247     (2) 2447897  
   281   20.0  2.7  0.0  chr25             34260325 34260344  (3241707) C EnSpm-N3B_DR      DNA/CMC-EnSpm         (756)   2978    2926 2447898  
   323   10.4  0.0  0.0  chr25             34260345 34260392  (3241659) C L2-5_DRe          LINE/L2                 (0)   2227    2180 2447899  
   208    3.0  0.0  0.0  chr25             34260407 34260439  (3241612) + EnSpm-6N1_DR      DNA/CMC-EnSpm          6401   6433  (2803) 2447900  
  1088   15.1  7.0  0.0  chr25             34261463 34261661  (3240390) + TDR19             DNA/hAT-Charlie         193    405     (0) 2447901  
   791   19.1  5.9 14.9  chr25             34261662 34261837  (3240214) C DNA8-26_DR        DNA                  (2976)   1554    1407 2447902  
   381    8.3 11.9  0.0  chr25             34261765 34261873  (3240178) + Zisupton-3_DR     DNA/Zisupton           7116   7237   (718) 2447903 *
   210   22.2  4.7  5.4  chr25             34261874 34261911  (3240140) + hAT-N70_DR        DNA/hAT?                574    719   (606) 2447904  
   219   14.8  2.4  4.8  chr25             34263249 34263333  (3238718) C hAT-N70_DR        DNA/hAT?              (638)    687     605 2447905 *
   263   16.6 14.6  0.0  chr25             34263275 34263297  (3238754) C DNA-1-8_DR        DNA                   (706)    855     813 2447906  
   268   18.8  2.1  0.0  chr25             34263298 34263345  (3238706) C Zisupton-N1_DR    DNA/Zisupton         (1865)   1449    1401 2447907  
   263   16.6 14.6  0.0  chr25             34263346 34263377  (3238674) C DNA-1-8_DR        DNA                   (706)    812     748 2447906  
  1469   11.2  0.0  0.0  chr25             34263605 34263819  (3238232) + DNA-2-32_DR       DNA/CMC-EnSpm?         5176   5390  (3392) 2447908  
   269   11.6  0.0  0.0  chr25             34263782 34263824  (3238227) C EnSpm-N13_DR      DNA/CMC-EnSpm       (16976)   5173    5131 2447909 *
   608   17.6 25.0  2.4  chr25             34264781 34265088  (3236963) C DNA-2-30B_DR      DNA                    (32)    381       6 2447910  
   277   11.6  0.0  0.0  chr25             34265112 34265154  (3236897) C L2-2_DRe          LINE/L2                 (6)   4232    4190 2447911  
  4149   12.7 12.7  1.9  chr25             34265327 34266127  (3235924) + TC1DR3B           DNA/TcMar-Tc1             1    886     (3) 2447912  
   222   28.6  7.1  3.0  chr25             34266128 34266235  (3235816) + MuDR-2_DR         DNA/MULE-MuDR         16049  16161  (7772) 2447913 *
   224   19.2 24.9  2.8  chr25             34266135 34266311  (3235740) C Zisupton-6_DR     DNA/Zisupton         (1123)  20993   20779 2447914  
   441   18.9 13.5  5.8  chr25             34266350 34266608  (3235443) + CryptonV-1_DR     DNA/Crypton-V          4548   4825 (13048) 2447915  
   744   22.0 11.1  0.8  chr25             34266612 34266854  (3235197) + Dada-U1A_DR       DNA/Dada               5651   5918  (5061) 2447916 *
  1040   13.7 11.3  1.2  chr25             34266650 34266870  (3235181) + ANGEL             DNA/Kolobok              67    309     (0) 2447917  
   246   24.2  5.5  0.0  chr25             34266997 34267087  (3234964) + CryptonV-1_DR     DNA/Crypton-V          8577   8672  (9201) 2447918  
   321   20.0  6.0  5.1  chr25             34267527 34267642  (3234409) C ANGEL             DNA/hAT                 (0)    309     193 2447919  
   283   14.6  3.6  0.0  chr25             34267671 34267683  (3234368) + DNA2-16_DR        DNA                   10034  10048  (8003) 2447920  
   971   17.2 17.4  0.7  chr25             34267684 34267947  (3234104) + ANGEL             DNA/Kolobok               2    309     (0) 2447921  
   204   13.2  0.0  7.9  chr25             34268012 34268052  (3233999) C hAT-5_DR          DNA/hAT-Charlie      (1937)    559     522 2447922  
   242   18.1  1.2 13.5  chr25             34268162 34268244  (3233807) + DNA2-16_DR        DNA                   10008  10081  (7970) 2447923  
   225   24.5 14.9 14.6  chr25             34268178 34268492  (3233559) + EnSpm-8_DR        DNA/CMC-EnSpm          8323   8638   (803) 2447924 *
   756   23.5  6.3  4.6  chr25             34268185 34268206  (3233845) C EnSpm-N13_DR      DNA/CMC-EnSpm        (8400)  13749   13658 2447925  
  1132   14.2 16.0  0.3  chr25             34268207 34268468  (3233583) + ANGEL             DNA/Kolobok               1    303     (6) 2447926  
   756   23.5  6.3  4.6  chr25             34268469 34268507  (3233544) C EnSpm-N13_DR      DNA/CMC-EnSpm        (8400)  13657   13480 2447925  
   218   24.6  4.3  6.1  chr25             34268523 34268639  (3233412) + EnSpm-N13_DR      DNA/CMC-EnSpm         13508  13622  (8527) 2447927  
   235   16.7  9.3  0.0  chr25             34268670 34268681  (3233370) + EnSpm-8_DR        DNA/CMC-EnSpm          7670   7686  (1755) 2447928  
  1030   15.8 16.4  1.0  chr25             34268682 34268949  (3233102) + ANGEL             DNA/Kolobok               1    309     (0) 2447929  
   243   21.3  0.0  0.0  chr25             34268901 34268961  (3233090) + EnSpm-15_DR       DNA/CMC-EnSpm          9970  10030  (1424) 2447930 *
   280   22.2  6.0  7.8  chr25             34268998 34269114  (3232937) + EnSpm-N13_DR      DNA/CMC-EnSpm         13508  13622  (8527) 2447931  
   210   19.1  2.1  0.0  chr25             34269075 34269121  (3232930) C ANGEL             DNA/hAT                (87)    231     184 2447919 *
   234   18.3 12.6  9.7  chr25             34269120 34269150  (3232901) + EnSpm-17_DR       DNA/CMC-EnSpm          2675   2720  (6556) 2447932  
   646   17.6 13.0  0.5  chr25             34269157 34269333  (3232718) + ANGEL             DNA/Kolobok               1    199   (110) 2447933  
   234   18.3 12.6  9.7  chr25             34269200 34269270  (3232781) + EnSpm-17_DR       DNA/CMC-EnSpm          2721   2829  (6447) 2447932 *
   206   10.5  5.3  0.0  chr25             34269405 34269442  (3232609) C ANGEL             DNA/hAT                (77)    232     193 2447919  
   345   23.6 10.8  3.5  chr25             34269477 34269634  (3232417) + IS3EU-1_DR        DNA/IS3EU              3903   4071  (4633) 2447934 *
   382   17.2  7.5  1.0  chr25             34269538 34269631  (3232420) + EnSpm-N10_DR      DNA/CMC-EnSpm          1726   1825  (7483) 2447935 *
   647   12.6 19.6  2.6  chr25             34269549 34269711  (3232340) + ANGEL             DNA/Kolobok             120    309     (0) 2447936  
   378   17.2 22.9  4.0  chr25             34269632 34269725  (3232326) + DNA7-N1_DR        DNA/Zisupton           8107   8328  (2089) 2447937 *
   288   26.5 11.0  0.0  chr25             34269947 34270082  (3231969) C Dada-U1A_DR       DNA/Dada             (5098)   5881    5731 2447938 *
   915   11.4 17.4  1.3  chr25             34269968 34270163  (3231888) + ANGEL             DNA/Kolobok              83    309     (0) 2447939  
   568   10.1 11.2  0.0  chr25             34271000 34271087  (3230964) C Harbinger-4N1_DR  DNA/PIF-Harbinger       (1)   1020     923 2447940  
  1517    4.6 16.4  0.0  chr25             34271088 34271306  (3230745) C HATN8_DR          DNA/Zisupton            (0)    255       1 2447941  
   398   14.9  3.0  0.0  chr25             34271262 34271328  (3230723) C hAT-N35B_DR       DNA/hAT-Ac            (959)    653     585 2447942 *
  2625   16.1  1.4  6.8  chr25             34271307 34271866  (3230185) C Harbinger-4N1B_DR DNA/PIF-Harbinger      (91)   1072     541 2447943  
   550   14.4  7.2  0.0  chr25             34271839 34271949  (3230102) + Kolobok-N5_DR     DNA/Kolobok-T2?         367    485     (0) 2447944 *
   305   20.0  0.0  0.0  chr25             34271959 34271971  (3230080) + DNA8-25_DR        DNA                     600    674  (3293) 2447945  
   319   12.9  0.0  0.0  chr25             34271972 34272033  (3230018) + Zisupton-6_DR     DNA/Zisupton           1087   1148 (20968) 2447946 *
   340    0.0  0.0  0.0  chr25             34271980 34272033  (3230018) + Helitron-4_DR     RC/Helitron           13422  13475 (18393) 2447947  
   288   15.9  1.2  2.4  chr25             34272011 34272094  (3229957) C EnSpm-N38_DR      DNA/CMC-EnSpm        (1640)    802     720 2447948 *
   804   11.0  0.0  0.8  chr25             34272033 34272160  (3229891) C HarbingerN7_DR    DNA/PIF-Harbinger     (350)    128       2 2447949  
   298   11.5  0.0  5.7  chr25             34272034 34272053  (3229998) + IS3EU-4_DR        DNA/IS3EU             14115  14184   (845) 2447950 *
   298   15.3  3.5  2.3  chr25             34272034 34272044  (3230007) + EnSpm-N31_DR      DNA/CMC-EnSpm?          622    708   (381) 2447951  
   272   17.0  0.0  8.4  chr25             34272054 34272082  (3229969) + EnSpm-N37_DR      DNA/CMC-EnSpm          4079   4173  (2474) 2447952  
   204   20.0 12.8  1.0  chr25             34272201 34272286  (3229765) C ANGEL             DNA/Kolobok            (53)    256     161 2447953 *
   223   25.3  0.0  1.3  chr25             34272219 34272294  (3229757) + EnSpm-N10_DR      DNA/CMC-EnSpm          1707   1781  (7527) 2447954  
  1699   16.9 15.0  0.8  chr25             34273215 34273673  (3228378) + DNA-5-3_DR        DNA/hAT-hAT5              1    524     (9) 2447955  
  1211    7.3  6.8  0.0  chr25             34273707 34273897  (3228154) + EnSpm-N4_DR       DNA/CMC-EnSpm             9    212     (0) 2447956  
   374   21.4  0.0  9.6  chr25             34274469 34274582  (3227469) C HarbingerN7_DR    DNA/PIF-Harbinger       (6)    472     369 2447957  
   201   11.4  4.3  6.5  chr25             34274543 34274589  (3227462) + CryptonV-N5_DR    DNA/Crypton-V         10606  10651 (13886) 2447958 *
  2609    9.7  8.5  0.2  chr25             34274577 34275022  (3227029) + Tx1-37_DR         LINE/L1-Tx1             280    762   (771) 2447959  
   379   14.3  0.0  0.0  chr25             34275047 34275102  (3226949) C hATN78B_DR        DNA/hAT-Charlie         (0)    351     296 2447960 *
  4144    6.2  4.5  1.4  chr25             34275102 34275705  (3226346) + CR1-12_DR         LINE/L2                1119   1740     (0) 2447961  
   203   25.0  0.0  0.0  chr25             34275974 34276017  (3226034) + Copia-8-LTR_DR    LTR/Gypsy?              423    466    (18) 2447962  
   470   17.7  7.3  0.0  chr25             34276393 34276488  (3225563) C hAT-N91_DR        DNA/hAT-Ac              (0)    355     253 2447963  
  1893   10.8 13.9  4.6  chr25             34276507 34276982  (3225069) + DNA-8-30_DR       DNA/hAT-Ac                1    518   (504) 2447964  
   394    4.9  3.5 10.2  chr25             34276942 34277056  (3224995) C DNA9-6_DR         DNA                   (337)   7547    7444 2447965 *
   370   12.0  0.7  1.5  chr25             34276956 34277090  (3224961) + EnSpm-N1_DR       DNA/CMC-EnSpm          1986   2119   (411) 2447966 *
   279    9.7  1.8  8.9  chr25             34276965 34276975  (3225076) C hAT-N145_DR       DNA/hAT-Ac            (161)   1430    1370 2447967 *
   604    2.1  0.0  0.0  chr25             34276976 34277065  (3224986) + Merlin-1_DR       DNA/Merlin             1053   1138  (9389) 2447968  
   289   23.4  0.9  6.5  chr25             34277006 34277119  (3224932) C DNA9-3_DR         DNA/MULE-MuDR?       (1352)  10027    9920 2447969 *
   279    9.7  1.8  8.9  chr25             34277120 34277133  (3224918) C hAT-N145_DR       DNA/hAT-Ac            (161)   1369    1273 2447967  
   574   22.3 17.5  2.4  chr25             34277170 34277248  (3224803) + DNA-X-4_DR        DNA                     938   1087   (158) 2447970  
   588   15.5  0.0  1.0  chr25             34277249 34277352  (3224699) C hAT-N31_DR        DNA/hAT-Ac            (262)   1200    1098 2447971  
   574   22.3 17.5  2.4  chr25             34277353 34277426  (3224625) + DNA-X-4_DR        DNA                    1088   1232    (13) 2447970 *
   784   12.9  2.4  4.0  chr25             34277375 34277543  (3224508) + Merlin-1_DR       DNA/Merlin             1485   1629  (8898) 2447972  
   635   13.4  0.9  5.7  chr25             34277425 34277646  (3224405) C ZFERV-2-I_DR      LTR/ERV1             (9679)    885     674 2447973 *
  3782   10.4  3.5  3.5  chr25             34277758 34278393  (3223658) C Harbinger-N31_DR  DNA/PIF-Harbinger       (0)    685      50 2447974  
   324   14.3  0.0  0.0  chr25             34278453 34278501  (3223550) C Harbinger-N31_DR  DNA/PIF-Harbinger     (636)     49       1 2447974  
   213   12.1  3.5  0.0  chr25             34280139 34280196  (3221855) C Helitron-N3_DR    RC/Helitron           (245)   2771    2712 2447975  
   383   15.5  6.0  0.0  chr25             34280532 34280615  (3221436) + TDR16             DNA/Merlin              150    238    (75) 2447976  
  1743   10.6 17.3  0.5  chr25             34280729 34281109  (3220942) C TDR7              DNA                    (96)    445       1 2447977  
   214   28.2 10.4  1.6  chr25             34280957 34281129  (3220922) + EnSpm-N13_DR      DNA/CMC-EnSpm          5812   5999 (16150) 2447978 *
  1395   10.7 14.1  0.3  chr25             34281111 34281373  (3220678) + EnSpm-N21_DR      DNA/CMC-EnSpm           181    479     (0) 2447979  
   234   23.6  6.9 10.1  chr25             34281643 34281816  (3220235) + EnSpm-N47_DR      DNA/CMC-EnSpm?          794    962  (2055) 2447980 *
   544   23.2 14.7  0.0  chr25             34281662 34281695  (3220356) + EnSpm-N13_DR      DNA/CMC-EnSpm         13541  13758  (8391) 2447981  
   610   17.3 13.5  0.0  chr25             34281696 34281851  (3220200) C ANGEL             DNA/Kolobok            (75)    234      58 2447982  
   550   14.1  0.0  0.0  chr25             34281961 34282038  (3220013) C DNA-1-5_DR        DNA                     (0)    748     671 2447983  
  1974    8.8  2.2  2.4  chr25             34282042 34282361  (3219690) C Helitron-1N2_DR   RC/Helitron          (1894)    300       1 2447984  
   691   20.7  0.6  9.9  chr25             34282319 34282484  (3219567) C TE-X-7_DR         LINE?/Penelope?       (547)    292     141 2447985 *
  2419    5.9  4.8  4.5  chr25             34282339 34282693  (3219358) C HE2_DR            SINE/tRNA-V-RTE         (1)    362       7 2447986  
  1585   14.9  5.4 12.5  chr25             34282343 34282770  (3219281) C CryptonV-2_DR     DNA/Crypton-V         (669)  21142   20742 2447987 *
  2034   14.4  7.3  0.8  chr25             34283218 34283588  (3218463) C HE1_DR1           SINE/tRNA-V-RTE         (7)    395       1 2447988  
   320   25.0  2.6  0.0  chr25             34283527 34283602  (3218449) + EnSpm-N11_DR      DNA/CMC-EnSpm          2912   2989  (2364) 2447989 *
   217   19.1  0.0  2.4  chr25             34283730 34283772  (3218279) + LOOPERN6_DR       DNA/Kolobok-T2?           8     49  (1302) 2447990  
  2218   11.3 11.9  0.0  chr25             34283792 34284179  (3217872) C hAT-N45B_DR       DNA/hAT-Blackjack      (24)    699     266 2447991  
  5131   14.5  9.7  1.7  chr25             34284188 34285231  (3216820) + TDR8              DNA/PIF-Harbinger         1   1126    (29) 2447992  
  1089   18.2  1.0  1.0  chr25             34285374 34285395  (3216656) C DNA2-16_DR        DNA                  (3996)  14055   14034 2447993  
  1571    5.7  0.0  0.0  chr25             34285396 34285589  (3216462) + hAT-N141_DR       DNA/hAT-Charlie           1    194     (0) 2447994  
   288   28.7  4.6  0.0  chr25             34285522 34285608  (3216443) + DNA6-10_DR        DNA                    2745   2835  (3871) 2447995 *
  1065   18.9 12.3  2.0  chr25             34285701 34286120  (3215931) + TDR7              DNA                       1    535     (2) 2447996  
   310   10.0  2.0  0.0  chr25             34286121 34286169  (3215882) + TDR7              DNA                     492    541     (0) 2447997  
   611   16.0  2.5  2.5  chr25             34286171 34286185  (3215866) + hAT-N29_DR        DNA/hAT-Tip100         1226   1347   (233) 2447998  
   663   13.1  0.9  0.0  chr25             34286186 34286292  (3215759) C hAT-N167B_DR      DNA/hAT-Charlie       (220)   1353    1246 2447999  
   557   16.7  2.6  0.0  chr25             34286191 34286304  (3215747) + Mariner-N5B_DR    DNA/TcMar              5143   5259  (4185) 2448000 *
  2165   14.1  2.5  1.1  chr25             34286561 34286926  (3215125) C L2-5_DRe          LINE/L2                 (0)   2227    1857 2448001  
   417   20.9 20.2  0.0  chr25             34287101 34287229  (3214822) C MuDR-N1_DR        DNA/MULE-MuDR           (4)    892     738 2448002 *
  3316    6.1  4.1  7.3  chr25             34287228 34287791  (3214260) + Mariner-N38_DR    DNA/TcMar-Tc1             1    547     (0) 2448003  
   301   16.2 12.8  6.0  chr25             34287682 34287806  (3214245) + Merlin-1_DR       DNA/Merlin             2057   2189  (8338) 2448004 *
   876   17.2  6.5  1.4  chr25             34287790 34287989  (3214062) C MuDR-N1_DR        DNA/MULE-MuDR         (161)    735     526 2448002  
  1037   19.5  0.5  3.7  chr25             34288166 34288362  (3213689) + LTR-11_DR-LTR     LTR                       3    193     (0) 2448005  
   274   15.3  3.4  0.8  chr25             34289027 34289054  (3212997) + CryptonV-N5_DR    DNA/Crypton-V          8398   8519 (16018) 2448006  
   379    3.8  1.2  0.7  chr25             34289055 34289145  (3212906) + EnSpm-8_DR        DNA/CMC-EnSpm          1218   1299  (8142) 2448007  
   329    0.0  0.0  0.0  chr25             34289071 34289149  (3212902) C Merlin-1_DR       DNA/Merlin           (2369)   8158    8080 2448008 *
   257    2.0  0.0  7.1  chr25             34289160 34289176  (3212875) C Dada-U6_DR        DNA/Dada             (1780)   7183    7085 2448009  
   732    7.6  6.7  0.0  chr25             34289482 34289586  (3212465) C hAT-N126B_DR      DNA/hAT-Ac              (0)    600     489 2448010  
  3203    7.4 23.5  0.0  chr25             34289589 34290112  (3211939) C DNA-1-5_DR        DNA                   (101)    647       1 2448011  
   269    8.1  0.0  0.0  chr25             34290128 34290164  (3211887) C hAT-N173_DR       DNA/hAT-Ac           (1705)     37       1 2448012  
   220   24.3 10.0  0.0  chr25             34290165 34290196  (3211855) C CryptonV-N5_DR    DNA/Crypton-V        (6224)  18312   18237 2448013 *
   453    5.3  0.0  0.0  chr25             34290191 34290247  (3211804) C piggyBac-N13B_DR  DNA/PiggyBac            (6)   1395    1339 2448014  
   575   14.8  4.8  1.9  chr25             34290271 34290373  (3211678) + DNA-1-11_DR       DNA                     382    487   (237) 2448015  
  1175   12.5  0.6  4.5  chr25             34290393 34290596  (3211455) + L2-4_DRe          LINE/L2                2780   3011   (579) 2448016  
   819    3.9  1.0  0.0  chr25             34290573 34290674  (3211377) + Looper-N8_DR      DNA/Kolobok-T2         1005   1107     (0) 2448017 *
   686    6.7  0.0  0.0  chr25             34290675 34290764  (3211287) + LTR-10_DR         LTR                     786    875     (0) 2448018  
  2441    7.7 10.1  0.0  chr25             34290765 34291130  (3210921) + L2-4_DRe          LINE/L2                2943   3345   (262) 2448019  
  1418    9.0  1.6  0.0  chr25             34291130 34291318  (3210733) C HATN4_DR          DNA/hAT-Charlie         (0)    192       1 2448020 *
   315   29.8  6.1  6.6  chr25             34291319 34291341  (3210710) C DNA-6-N5B_DR      DNA                  (1591)   1932    1722 2448021 *
  1424    9.5  4.6  2.1  chr25             34291330 34291566  (3210485) + L2-4_DRe          LINE/L2                3348   3590    (17) 2448022  
   211   15.8  0.0  9.4  chr25             34292018 34292044  (3210007) + Helitron-2_DR     RC/Helitron           12705  12725 (14687) 2448023  
  7679    7.3  4.8  1.4  chr25             34292045 34293249  (3208802) C DNA2-3_DR         DNA/Merlin              (0)   1245       1 2448024  
   656   26.4  1.8  0.9  chr25             34293251 34293274  (3208777) + DNA2-16_DR        DNA                   13816  13841  (4210) 2448025  
  1511    8.3  1.1  0.5  chr25             34293275 34293494  (3208557) C hAT-N4C_DR        DNA/hAT-Charlie         (1)    194       1 2448026  
   275    5.9  0.0  0.0  chr25             34293468 34293501  (3208550) C piggyBac-N3_DR    DNA/PiggyBac            (2)    436     403 2448027 *
   235   21.2  2.8 17.9  chr25             34293904 34293960  (3208091) C Dada-tL_DR        DNA/Dada             (7991)   2416    2326 2448028 *
   304    2.8  0.0  0.0  chr25             34293943 34293978  (3208073) + hAT-N126B_DR      DNA/hAT-Ac                5     40   (560) 2448029  
   288   14.6  0.0  0.0  chr25             34293961 34294008  (3208043) + hAT5-N2_DR        DNA/hAT-hAT5           1121   1168  (1417) 2448030 *
  1997    9.5 10.1  6.4  chr25             34293980 34294417  (3207634) C Mariner-N38_DR    DNA/TcMar-Tc1           (0)    547      95 2448031  
   568   13.2 10.5  0.0  chr25             34294316 34294429  (3207622) C Helitron-4_DR     RC/Helitron         (18145)  13723   13598 2448032 *
  1139   16.0 24.1  2.5  chr25             34294439 34294873  (3207178) C hAT-N155_DR       DNA/hAT-Tip100         (45)    543      17 2448033  
   253   10.3  0.0  0.0  chr25             34294928 34294966  (3207085) + CryptonV-1_DR     DNA/Crypton-V         14581  14619  (3254) 2448034  
   205    0.0  0.0  0.0  chr25             34294968 34294992  (3207059) C CryptonV-1_DR     DNA/Crypton-V        (3288)  14585   14561 2448035  
  1167   10.0  2.6  1.5  chr25             34295094 34295391  (3206660) C DNA-2-17_DR       DNA/CMC-EnSpm         (678)    207       3 2448036  
   815   10.6 14.3  1.7  chr25             34295392 34295545  (3206506) + EnSpm-N60_DR      DNA/CMC-EnSpm           526    698     (0) 2448037  
   572    9.3  1.2  0.0  chr25             34296404 34296489  (3205562) C EnSpm-N60_DR      DNA/CMC-EnSpm         (510)    188     102 2448038 *
  1765    5.7  0.9  0.4  chr25             34296482 34296710  (3205341) C DNA6-6_DR         DNA                  (6720)   4561    4332 2448039  
   507   21.7  1.9  7.3  chr25             34296590 34296748  (3205303) + DNA8-23_DR        DNA                    2028   2178  (4561) 2448040 *
  1301    9.3  1.9  0.0  chr25             34296731 34296946  (3205105) C LOOPERN6_DR       DNA/Kolobok-T2?        (78)   1273    1054 2448041  
   809   13.1 18.4  0.0  chr25             34296955 34296979  (3205072) + HE1_DR1           SINE/tRNA-V-RTE         181    379    (23) 2448042  
   815   14.7  9.1  0.0  chr25             34296980 34297122  (3204929) C DNA7-N2_DR        DNA/hAT-hAT6          (432)   1582    1427 2448043  
  5612   13.1  6.1  4.4  chr25             34297878 34299000  (3203051) C HATN2_DR          DNA/hAT                 (0)   1219      79 2448044  
   298    2.7  0.0  2.7  chr25             34298989 34299026  (3203025) C CryptonV-N5_DR    DNA/Crypton-V        (9160)  15377   15341 2448045 *
   738   16.1  6.2  0.0  chr25             34300094 34300223  (3201828) + DNA-N36_DR        DNA                      14    151   (472) 2448046  
   540    5.9  5.8  1.1  chr25             34300233 34300318  (3201733) + hAT-N22C_DR       DNA/hAT-Ac                2     91   (603) 2448047  
   430   19.5  1.1  0.0  chr25             34300316 34300402  (3201649) + L2-1B_DR          LINE/L2                 918   1005     (3) 2448048 *
   289   30.8  1.1  0.0  chr25             34300678 34300768  (3201283) + TDR3              DNA/hAT-Charlie          24    115    (78) 2448049  
   415    7.9  0.0  1.6  chr25             34300838 34300901  (3201150) C L2-5_DRe          LINE/L2                 (4)   2223    2161 2448050  
   277   13.2  7.5  0.0  chr25             34300915 34300967  (3201084) + hAT-N35B_DR       DNA/hAT-Ac              597    653   (959) 2448051 *
  1887    7.2  0.8  0.4  chr25             34300929 34301178  (3200873) + HATN8_DR          DNA/Zisupton              5    255     (0) 2448052  
  1611   14.3 11.4  1.6  chr25             34301181 34301513  (3200538) C L2-5_DRe          LINE/L2               (128)   2099    1735 2448050  
   335   20.3  2.8  8.8  chr25             34301533 34301555  (3200496) + CryptonV-N5_DR    DNA/Crypton-V          2988   3004 (21533) 2448053  
  1335   10.4  3.1  0.0  chr25             34301556 34301747  (3200304) + TDR19             DNA/hAT-Charlie           1    198   (207) 2448054  
   222   12.3 35.1  0.0  chr25             34301971 34302027  (3200024) C TDR19C            DNA/hAT-Charlie        (14)    382     306 2448055  
   515   14.3  0.0  0.0  chr25             34302028 34302084  (3199967) + HarbingerN6_DR    DNA/PIF-Harbinger         1     57   (336) 2448056  
   308   15.8  2.1  4.7  chr25             34302085 34302166  (3199885) + DIRS-4N1-LTR_DR   LTR/Ngaro                 1     61   (561) 2448057  
  2936    6.8  5.3  1.4  chr25             34302167 34302582  (3199469) + HATN3_DR          DNA/hAT-Tip100            1    432   (139) 2448058  
   476    1.9  0.0  0.0  chr25             34302582 34302633  (3199418) + HATN3_DR          DNA/hAT-Tip100          520    571     (0) 2448059 *
  1833   12.9  3.4  1.0  chr25             34302634 34302930  (3199121) + DIRS-4N1-LTR_DR   LTR/Ngaro                51    354     (0) 2448057  
   590   15.2  0.0  0.0  chr25             34302931 34303026  (3199025) + HarbingerN6_DR    DNA/PIF-Harbinger        95    190   (203) 2448060  
   258   17.6  0.0  0.0  chr25             34303102 34303152  (3198899) + Harbinger-N28_DR  DNA/PIF-Harbinger       612    662     (0) 2448061  
  1890   11.9 10.3  1.1  chr25             34304034 34304381  (3197670) C hAT-N23_DR        DNA/hAT-Ac              (0)   1738    1359 2448062  
   541   18.5 20.0  2.7  chr25             34304359 34304608  (3197443) + CryptonV-N3_DR    DNA/Crypton-V         10060  10351 (10312) 2448063 *
  2784    9.5  9.2  1.2  chr25             34304387 34304834  (3197217) C hAT-N23_DR        DNA/hAT-Ac            (702)   1036     554 2448062  
   696   18.8 26.4  1.8  chr25             34304804 34304836  (3197215) + piggyBac-N13B_DR  DNA/PiggyBac            730    939   (462) 2448064 *
   887    9.7 37.8  0.0  chr25             34304837 34305021  (3197030) + HATN8_DR          DNA/Zisupton              1    255     (0) 2448065  
   397    8.8  5.3  0.0  chr25             34305022 34305078  (3196973) C hAT-N23_DR        DNA/hAT-Ac           (1180)    558     499 2448062  
  2899    9.4  9.6  0.0  chr25             34305079 34305535  (3196516) + hAT-N32_DR        DNA/hAT-Charlie           1    501     (0) 2448066  
  2693   11.2  4.7  0.0  chr25             34305536 34305959  (3196092) C hAT-N23_DR        DNA/hAT-Ac           (1232)    506      63 2448062  
   319   27.3  0.0  0.0  chr25             34306101 34306177  (3195874) + hAT-N138_DR       DNA/hAT-Ac             1240   1316   (270) 2448067  
   922    1.0  0.0  0.0  chr25             34306323 34306424  (3195627) C hAT-N89_DR        DNA/hAT-Ac              (0)   1858    1757 2448068  
   210    8.9  0.0 11.8  chr25             34306613 34306650  (3195401) + Kolobok-1_DR      DNA/Kolobok-T2         5340   5373   (930) 2448069  
   205   18.9  5.2  8.9  chr25             34306651 34306668  (3195383) + TC1DR3B           DNA/TcMar-Tc1            94    147   (742) 2448070  
   200   10.0  0.0  0.0  chr25             34306728 34306757  (3195294) + Tx1-52_DR         LINE/L1-Tx1            2219   2248  (2823) 2448071  
   281   10.2  3.3  3.3  chr25             34307021 34307033  (3195018) C hAT-27N1_DR       DNA/hAT-Ac            (205)    526     514 2448072  
  1872    6.2  6.2  0.3  chr25             34307034 34307309  (3194742) + TDR16             DNA/Merlin                1    292    (21) 2448073  
  1296   15.7  0.0  0.5  chr25             34307342 34307565  (3194486) C TDR12             DNA                     (1)    241      19 2448074  
  3715    9.3 10.5  1.4  chr25             34307581 34308237  (3193814) C hAT-N21_DR        DNA/hAT-Charlie       (521)   1325     610 2448075  
  6069    6.7  1.7  1.9  chr25             34308239 34309110  (3192941) C TDR1              DNA/TcMar-Tc1         (305)    931      62 2448076  
   261   14.3  7.9  0.0  chr25             34309108 34309170  (3192881) + hAT-N178B_DR      DNA/hAT-Ac                6     73  (1810) 2448077 *
   271   13.2  5.7  0.0  chr25             34309374 34309426  (3192625) C EnSpm-6N1_DR      DNA/CMC-EnSpm        (4724)   4512    4457 2448078 *
   477   16.9  0.0  0.0  chr25             34309419 34309501  (3192550) + hAT-N22_DR        DNA/hAT-Ac             1656   1738     (0) 2448079  
  3229    9.8  3.6  7.0  chr25             34309649 34310207  (3191844) + DNA14-5-1_DR      DNA                       1    541   (152) 2448080  
   321   17.1  7.2  1.1  chr25             34310481 34310563  (3191488) + TE-X-13_DR        Unknown                1119   1206  (1219) 2448081  
  1242    7.5  1.1  0.0  chr25             34310618 34310791  (3191260) + hAT-N23_DR        DNA/hAT-Ac              811    986   (752) 2448082  
   850    6.0  2.0  8.7  chr25             34310851 34310997  (3191054) + TE-X-1B_DR        DNA                     522    659   (750) 2448083  
   643    7.5  0.0  0.0  chr25             34311010 34311089  (3190962) + TE-X-1_DR         DNA                    1337   1416    (62) 2448084  
  3623    8.2 14.7  1.8  chr25             34311121 34311766  (3190285) + hAT-N23_DR        DNA/hAT-Ac             1011   1738     (0) 2448085  
   502   13.8  2.3  0.0  chr25             34311769 34311855  (3190196) + DNA8-25_DR        DNA                    2086   2174  (1793) 2448086  
   386   14.6  2.8  5.7  chr25             34311856 34311877  (3190174) + EnSpm-N11_DR      DNA/CMC-EnSpm          3719   3824  (1529) 2448087  
   251    3.3  0.0  0.0  chr25             34312098 34312127  (3189924) C DNA6-10_DR        DNA                  (1480)   5226    5197 2448088  
  3492    6.7  2.4  0.0  chr25             34312153 34312645  (3189406) + Mariner-N38_DR    DNA/TcMar-Tc1            43    547     (0) 2448089  
   258   10.3  0.0  2.6  chr25             34312611 34312650  (3189401) + Kolobok-4_DR      DNA/Kolobok-T2         3460   3498  (3133) 2448090 *
   459   16.5 13.0  2.2  chr25             34312664 34312824  (3189227) C DNA6-10_DR        DNA                  (2397)   4309    4132 2448091  
   373   18.7  0.0  4.4  chr25             34312761 34312855  (3189196) C hAT-N111_DR       DNA/hAT-Ac            (699)    403     313 2448092 *
   669   13.7 15.5  0.0  chr25             34312977 34313137  (3188914) C DNA6-10_DR        DNA                  (2588)   4118    3933 2448091  
   202   12.8  0.0  2.6  chr25             34313192 34313231  (3188820) C DNA6-10_DR        DNA                  (3429)   3277    3239 2448093  
   652    8.9  0.0  0.0  chr25             34313290 34313379  (3188672) C hAT-N178_DR       DNA/hAT-Ac              (0)   1707    1618 2448094  
  2967    8.8  4.2  6.0  chr25             34313389 34313911  (3188140) C hAT-N178B_DR      DNA/hAT-Ac            (512)   1371     858 2448095  
  1512   11.0 18.7  0.7  chr25             34313912 34314258  (3187793) C hAT-N178_DR       DNA/hAT-Ac           (1298)    409       1 2448096  
   345   19.6  3.0  3.0  chr25             34314259 34314358  (3187693) + DNAX-16_DR        DNA                     294    393    (30) 2448097  
  1043   13.9 30.2  1.2  chr25             34314843 34315156  (3186895) + Mariner-N37_DR    DNA/TcMar-Tc1             3    406   (255) 2448098  
  3149    7.5  3.9  0.0  chr25             34315175 34315611  (3186440) + EXPANDER1_DR      LINE/RTE-BovB          2908   3361     (4) 2448099  
   242   12.2  4.9  0.0  chr25             34315605 34315645  (3186406) + LOOPERN3B_DR      DNA/Kolobok-T2          291    333   (716) 2448100 *
   588   23.9  1.2  3.0  chr25             34315611 34315778  (3186273) C TE-X-7_DR         LINE?/Penelope?       (534)    305     141 2448101 *
  2010   10.4  8.6  2.5  chr25             34315649 34315984  (3186067) C SINE2-4_DR        SINE/tRNA-V-RTE         (7)    364       9 2448102  
   252   16.7  0.0  0.0  chr25             34315992 34316039  (3186012) + LOOPERN3B_DR      DNA/Kolobok-T2          354    401   (648) 2448103 *
   287   14.1  5.6  1.3  chr25             34316028 34316099  (3185952) + Zisupton-7_DR     DNA/Zisupton           4582   4656 (12426) 2448104 *
   448   15.8  8.7 11.0  chr25             34316058 34316206  (3185845) + LOOPERN4_DR       DNA/Kolobok-T2          468    613   (304) 2448105  
   229    6.7  0.0  0.0  chr25             34316238 34316267  (3185784) C Mariner-N37_DR    DNA/TcMar-Tc1         (631)     30       1 2448106  
  2713   10.4  8.1  1.2  chr25             34317021 34317476  (3184575) + hAT-N22B_DR       DNA/hAT-Ac                1    487   (892) 2448107  
  5007   12.3 15.5  2.1  chr25             34317486 34318557  (3183494) + TDR22B            DNA                      37   1248     (0) 2448108  
   900    7.2 20.8  0.5  chr25             34318560 34318727  (3183324) + TDR20             DNA/Merlin               33    234     (5) 2448109  
   789   19.9 12.8  2.2  chr25             34319288 34319538  (3182513) C hAT-N118_DR       DNA/hAT-Ac            (211)    969     693 2448110 *
  5729   10.7  7.8  1.0  chr25             34319531 34320473  (3181578) + REX1-1_DR         LINE/Rex-Babar         2138   3144   (446) 2448111  
   837   16.6  8.3  2.8  chr25             34320260 34320500  (3181551) + EnSpm-N10_DR      DNA/CMC-EnSpm          4601   4854  (4454) 2448112 *
   323    6.8  4.5  0.0  chr25             34320498 34320541  (3181510) C DNA2-32B_DR       DNA/hAT              (1083)     46       1 2448113 *
   319   22.9 20.6  2.0  chr25             34320542 34320705  (3181346) + Helitron-1_DR     RC/Helitron           10711  10904 (15396) 2448114 *
   498   19.0 13.4  0.0  chr25             34320565 34320706  (3181345) + DNA-4-1_DR        DNA/Sola-2               49    209   (403) 2448115  
   395   16.9  2.6  0.0  chr25             34320707 34320783  (3181268) + DNA4-1B_DR        DNA/Sola-2              453    531    (83) 2448116  
   303   23.1  1.1  2.2  chr25             34321081 34321173  (3180878) C HarbingerN7_DR    DNA/PIF-Harbinger       (1)    477     386 2448117  
   710   10.2  8.9  0.3  chr25             34321232 34321389  (3180662) C DIRS-4N1-LTR_DR   LTR/Ngaro               (0)    354     242 2448118  
   325   22.5  5.0  0.0  chr25             34321343 34321356  (3180695) + Dada-U1B_DR       DNA/Dada               4277   4294  (5234) 2448119 *
   505    8.8  0.0  0.0  chr25             34321357 34321423  (3180628) + hAT-N32_DR        DNA/hAT-Charlie           1     67   (434) 2448120  
   207   22.0  2.0  2.0  chr25             34321424 34321472  (3180579) + Harbinger3N_DR    DNA/PIF-Harbinger         1     49  (1095) 2448121  
  8537    3.9  1.9  0.4  chr25             34321473 34322540  (3179511) + HARBINGERN3B_DR   DNA/PIF-Harbinger         1   1084     (0) 2448122  
  1424    7.3  1.9  3.3  chr25             34322541 34322722  (3179329) + Harbinger3N_DR    DNA/PIF-Harbinger        50    228   (916) 2448123  
  1467    8.3  2.9  0.0  chr25             34322740 34322944  (3179107) + hAT-N32_DR        DNA/hAT-Charlie         291    501     (0) 2448124  
   966   14.0 11.7  2.3  chr25             34322945 34323137  (3178914) C DIRS-4N1-LTR_DR   LTR/Ngaro             (108)    246      36 2448125 *
  1571   18.8  5.6  8.1  chr25             34323127 34323607  (3178444) C IS3EU-4_DR        DNA/IS3EU            (3076)  11953   11484 2448126  
   666   11.0  3.0  0.0  chr25             34324705 34324804  (3177247) + SINE3-1           SINE/5S-Deu-L2          113    215   (375) 2448127  
   305   13.3  3.7 12.2  chr25             34325812 34325883  (3176168) C hAT-N195_DR       DNA/hAT-Tip100         (99)     99      20 2448128  
   695   16.8  1.1  7.9  chr25             34329707 34329875  (3172176) C hAT-N133_DR       DNA/hAT-Ac            (262)    361     204 2448129  
  1234   11.1  0.6  0.0  chr25             34329876 34330047  (3172004) C DNA-X-2B_DR       DNA                     (0)    439     267 2448130  
   660   14.3  0.9  0.0  chr25             34330045 34330149  (3171902) C DNA-X-2B_DR       DNA                    (67)    372     267 2448131 *
   378    9.3  1.9  0.0  chr25             34330147 34330200  (3171851) C DNA-X-2B_DR       DNA                    (52)    320     266 2448130 *
  1487   14.7 10.2  5.4  chr25             34330252 34330604  (3171447) C DNA-X-2B_DR       DNA                    (70)    369       1 2448132  
   311   15.2 12.0  7.3  chr25             34330605 34330696  (3171355) C hAT-N133_DR       DNA/hAT-Ac            (413)    210     115 2448129  
   499   19.7  6.7  2.1  chr25             34330973 34331107  (3170944) C Kolobok-N5_DR     DNA/Kolobok-T2?       (344)    141       1 2448133  
   333   24.1  0.9  6.9  chr25             34331108 34331213  (3170838) + Tx1-37_DR         LINE/L1-Tx1            1257   1356   (177) 2448134  
   256   10.5  0.0  0.0  chr25             34331212 34331249  (3170802) + TDR2              DNA/TcMar-Tc1           900    937     (0) 2448135 *
  5249    8.3  8.2  1.6  chr25             34331250 34332050  (3170001) C TDR2              DNA/TcMar-Tc1          (31)    906      52 2448136  
   338   14.3  0.0  0.0  chr25             34332038 34332093  (3169958) + DNA6-1B_DR        DNA/hAT-hAT5            111    166   (670) 2448137 *
  1483    8.6  0.8  3.8  chr25             34332048 34332290  (3169761) C L2-2_DRe          LINE/L2                 (8)   4230    3995 2448138  
   519    3.2  0.0  0.0  chr25             34332281 34332343  (3169708) C TDR2              DNA/TcMar-Tc1         (872)     65       3 2448139 *
   264   25.0  1.0  1.0  chr25             34332356 34332456  (3169595) + IS3EU-4N_DR       DNA/IS3EU               841    941  (1084) 2448140  
   289   20.2  8.8  2.8  chr25             34332517 34332531  (3169520) C CryptonV-N4_DR    DNA/Crypton-V        (8380)   5113    5093 2448141  
  3782    5.3  1.0  1.2  chr25             34332532 34333049  (3169002) C Mariner-N38_DR    DNA/TcMar-Tc1           (1)    546      30 2448142  
   264   20.7  2.5 16.8  chr25             34332619 34332632  (3169419) C Zisupton-6_DR     DNA/Zisupton        (12891)   9199    9119 2448143 *
   254   18.1 14.8  6.5  chr25             34332925 34332941  (3169110) + Helitron-N3B_DR   RC/Helitron            5522   5671   (930) 2448144  
   651    5.8 14.8  0.7  chr25             34332942 34333063  (3168988) + CryptonV-N4_DR    DNA/Crypton-V          4960   5098  (8395) 2448145  
   234   28.4  0.0  0.0  chr25             34333108 34333174  (3168877) C EnSpm-N36_DR      DNA/CMC-EnSpm        (2638)    587     521 2448146  
   354   11.9  0.0  0.0  chr25             34333531 34333589  (3168462) + CryptonV-N1_DR    DNA/Crypton-V          8072   8130  (1921) 2448147  
   375    9.4  0.0  0.0  chr25             34334202 34334265  (3167786) + EnSpm-6N1_DR      DNA/CMC-EnSpm          6364   6427  (2809) 2448148  
   211    5.4  0.0  0.0  chr25             34334233 34334269  (3167782) + (TGAA)n           Simple_repeat             2     38     (0) 2448149 *
   794   21.9  3.5 12.5  chr25             34334462 34334827  (3167224) C CryptonV-N5_DR    DNA/Crypton-V       (20631)   3906    3570 2448150 *
  1847    8.7 14.2  0.3  chr25             34334540 34334828  (3167223) C SINE2-4_DR        SINE/tRNA-V-RTE         (8)    363      35 2448151  
   433   18.4  0.0  5.5  chr25             34335209 34335323  (3166728) C LOOPERN6_DR       DNA/Kolobok-T2?         (0)   1351    1243 2448152  
   257   15.5 15.2  1.5  chr25             34335336 34335394  (3166657) + DNAX-18_DR        DNA/Merlin                1     67   (691) 2448153  
   281   23.1  0.0 18.1  chr25             34336448 34336558  (3165493) C DNA-3-4_DR        DNA/PIF-Harbinger     (117)    124      31 2448154  
   574   13.4 12.8 14.2  chr25             34336680 34336914  (3165137) C L2-1B_DR          LINE/L2                 (1)   1007     776 2448155  
   401   30.0 12.1  0.0  chr25             34337185 34337219  (3164832) + DNA8-26_DR        DNA                    1500   1702  (2828) 2448156  
  1064   15.4  6.0  0.0  chr25             34337220 34337401  (3164650) + TDR3B             DNA/hAT-Charlie           1    193     (0) 2448157  
   443   13.4  4.9  0.0  chr25             34337494 34337575  (3164476) + hAT-N142B_DR      DNA/hAT?                701    786  (1214) 2448158 *
  2090   12.0  2.8  4.5  chr25             34337507 34337865  (3164186) C HE1_DR1           SINE/tRNA-V-RTE        (24)    378      26 2448159  
   355   16.4  0.0  0.0  chr25             34337887 34337941  (3164110) C DNA-8-3_DR        DNA/P                (1108)     55       1 2448160  
   241   15.8  0.0  0.0  chr25             34337942 34337979  (3164072) C EnSpm-N27B_DR     DNA/CMC-EnSpm          (21)    152     115 2448161  
  2726   11.3  1.7  3.5  chr25             34338228 34338687  (3163364) + LOOPERN4B_DR      DNA/Kolobok-T2            1    452    (51) 2448162  
  1708    2.1  0.0  0.0  chr25             34338688 34338880  (3163171) + TDR3              DNA/hAT-Charlie           1    193     (0) 2448163  
   243   10.3  2.6  0.0  chr25             34338881 34338919  (3163132) C Kolobok-1N2_DR    DNA/Kolobok-T2        (630)     60      21 2448164 *
   460   34.6  0.5  0.9  chr25             34338881 34338896  (3163155) + EnSpm-N40_DR      DNA/CMC-EnSpm          3253   3413  (1981) 2448165  
   254   24.2 15.7  0.0  chr25             34339063 34339215  (3162836) + I-3_DR            LINE/I                 5176   5352    (74) 2448166  
  4770   10.6  2.8  3.7  chr25             34339218 34340017  (3162034) C LOOPERN6B_DR      DNA/Kolobok-T2?         (0)    796       4 2448167  
   307   21.8  0.0  9.1  chr25             34340461 34340556  (3161495) + Polinton-4_DR     DNA/Maverick          11766  11853  (8434) 2448168 *
  1049   13.7  1.2  3.2  chr25             34340490 34340751  (3161300) + (CAGA)n           Simple_repeat             1    256     (0) 2448169  
   220   28.7  3.4  7.1  chr25             34340595 34340770  (3161281) + Polinton-4_DR     DNA/Maverick          12531  12700  (7587) 2448170 *
   967   18.9  0.0  2.0  chr25             34340629 34340781  (3161270) + (TGGA)n           Simple_repeat             1    503    (59) 2448171  
   423   22.5 18.1  1.4  chr25             34340782 34340825  (3161226) + Polinton-4_DR     DNA/Maverick          12404  12461  (7826) 2448172  
   572   25.6  0.0  0.0  chr25             34340826 34341005  (3161046) + (TAGA)n           Simple_repeat             1    180     (0) 2448173  
   423   22.5 18.1  1.4  chr25             34341006 34341186  (3160865) + Polinton-4_DR     DNA/Maverick          12462  12705  (7582) 2448172  
   208   18.3  4.8  3.2  chr25             34341163 34341224  (3160827) + Polinton-4_DR     DNA/Maverick          12412  12474  (7813) 2448174 *
   967   18.9  0.0  2.0  chr25             34341187 34341202  (3160849) + (TGGA)n           Simple_repeat           504    562     (0) 2448171  
  1047    9.9  9.4  0.0  chr25             34341209 34341409  (3160642) C Mariner-N38_DR    DNA/TcMar-Tc1          (32)    515     296 2448175  
   903   11.6  8.1  2.0  chr25             34341587 34341771  (3160280) + DNA11TA1B_DR      DNA/CMC-EnSpm             8    203     (0) 2448176  
   243   22.2  0.0  7.3  chr25             34341772 34341812  (3160239) + ERV1-N3-I_DR      LTR/ERV1               3604   3639   (952) 2448177 *
   268   13.5  0.0  0.0  chr25             34341761 34341812  (3160239) C Dada-tL_DR        DNA/Dada             (1278)   9129    9078 2448178 *
   289   14.3  0.0  0.0  chr25             34341772 34341827  (3160224) C Zisupton-N1_DR    DNA/Zisupton         (1860)   1454    1399 2448179  
   250   21.2  1.0  3.0  chr25             34341777 34341878  (3160173) + DNA-N43_DR        DNA/TcMar-Fot1          683    782   (272) 2448180 *
   201   17.1 14.3  5.8  chr25             34341799 34341910  (3160141) + DNA8-17_DR        DNA/hAT-Tip100          953   1073   (740) 2448181 *
   255   21.2  0.0  1.5  chr25             34341813 34341825  (3160226) + ENSPM-6_DR        DNA/CMC-EnSpm         31725  31788   (828) 2448182 *
   548   13.3 11.3 11.8  chr25             34341817 34342020  (3160031) C hAT-N164_DR       DNA/hAT-Tip100       (1016)   1024     822 2448183 *
   720   10.3  6.6 15.4  chr25             34341839 34342021  (3160030) + hAT-N21B_DR       DNA/hAT-Ac             1063   1231    (70) 2448184  
   957   14.1 49.6  0.8  chr25             34342451 34342671  (3159380) C Kolobok-N3_DR     DNA/Kolobok-T2?         (3)    367      39 2448185  
   899    7.8  2.3  2.3  chr25             34342685 34342816  (3159235) + Kolobok-N6_DR     DNA/Kolobok-T2?          17    148   (319) 2448186  
  2105    9.3  5.8  0.6  chr25             34342817 34343128  (3158923) + Harbinger-N10_DR  DNA/PIF-Harbinger         1    328     (0) 2448187  
  2048    8.3  0.7  1.4  chr25             34343137 34343428  (3158623) + Kolobok-N6_DR     DNA/Kolobok-T2?         166    455    (12) 2448188  
   642   16.7  4.4  3.3  chr25             34343579 34343758  (3158293) + Merlin-N3_DR      DNA/Merlin               50    231    (24) 2448189  
  1500   10.4  0.0  0.0  chr25             34343761 34343981  (3158070) C hAT-N22C_DR       DNA/hAT-Ac              (0)    694     474 2448190  
  1119    8.1  6.0  0.0  chr25             34343982 34344166  (3157885) C DNA-TA-2_DR       DNA/CMC-EnSpm           (0)    196       1 2448191  
   817    5.8  0.0  0.0  chr25             34344167 34344268  (3157783) C hAT-N22C_DR       DNA/hAT-Ac            (221)    473     372 2448190  
  2753    5.8  2.5  0.0  chr25             34344269 34344627  (3157424) + SINE2-3_DR        SINE/tRNA-V-RTE           1    368     (0) 2448192  
  5113   11.4  4.3  0.9  chr25             34344630 34345472  (3156579) C hAT-N22B_DR       DNA/hAT-Ac            (578)    801       1 2448190  
   835   19.9  9.9  0.4  chr25             34345506 34345747  (3156304) C DNA-TTAA-2_DR     DNA                    (16)    653     389 2448193  
   352    8.3  0.0  0.0  chr25             34345792 34345839  (3156212) + SINE_DR1          SINE                     41     88   (170) 2448194 *
  1097    8.6  2.8  1.1  chr25             34345835 34346010  (3156041) C hAT-N164_DR       DNA/hAT-Tip100        (676)   1364    1186 2448195  
   226    5.9  5.3 11.1  chr25             34345971 34346046  (3156005) + hAT-N47C_DR       DNA/hAT-Tip100          137    208  (2251) 2448196 *
   296   16.3  0.0 13.0  chr25             34345992 34346104  (3155947) + ERV1-N7-I_DR      LTR/ERV1               5346   5445  (3123) 2448197 *
   300   15.0  0.0 16.9  chr25             34346009 34346112  (3155939) C L2-56_DR          LINE/L2                 (4)   1248    1160 2448198 *
  5157    7.9  3.8  0.3  chr25             34346025 34346761  (3155290) C L2-16_DRe         LINE/Rex-Babar          (0)   4289    3527 2448199  
  2028    4.6  1.0  2.8  chr25             34346766 34347057  (3154994) + Mariner-N38_DR    DNA/TcMar-Tc1           176    462    (85) 2448200  
  8668    0.5  2.5  0.0  chr25             34347158 34348129  (3153922) + EnSpm-N11_DR      DNA/CMC-EnSpm          4358   5353     (0) 2448201  
   585   14.6  0.0  0.0  chr25             34348130 34348218  (3153833) C hAT-N131_DR       DNA/hAT-Ac           (1038)   1026     938 2448202  
   409    6.5  0.0  7.3  chr25             34348354 34348486  (3153565) C EnSpm-N42B_DR     DNA/CMC-EnSpm        (2834)   1470    1347 2448203 *
   501    2.5 23.3  0.0  chr25             34348382 34348519  (3153532) + EnSpm-N2_DR       DNA/CMC-EnSpm          2979   3130   (885) 2448204  
   219   15.4  0.0  0.0  chr25             34348486 34348524  (3153527) + Helitron-N3_DR    RC/Helitron            2033   2071   (945) 2448205 *
   205   15.0  0.0  2.5  chr25             34348494 34348534  (3153517) + EnSpm-N48B_DR     DNA/CMC-EnSpm          1832   1871  (5088) 2448206 *
  1518   10.7  1.4  7.5  chr25             34349308 34349591  (3152460) + Kolobok-N1_DR     DNA/Kolobok-T2?          22    289   (510) 2448207  
  1015   21.1  6.0  4.7  chr25             34349650 34349967  (3152084) + Kolobok-N1_DR     DNA/Kolobok-T2?          22    343   (456) 2448208  
   494    8.6  1.4  0.0  chr25             34350083 34350152  (3151899) + Kolobok-N1_DR     DNA/Kolobok-T2?          66    136   (663) 2448209  
   731   14.7  1.0 12.6  chr25             34350205 34350399  (3151652) + DNA11TA1_DR       DNA/CMC-EnSpm            29    203     (0) 2448210  
  1374   12.6  5.8  2.8  chr25             34350772 34351048  (3151003) + Kolobok-N1_DR     DNA/Kolobok-T2?           5    289   (510) 2448211  
  1118   15.1  3.9  4.8  chr25             34351045 34351069  (3150982) C CryptonV-N4_DR    DNA/Crypton-V        (5606)   7887    7865 2448212 *
  2476    4.8  8.0  0.3  chr25             34351070 34351406  (3150645) + SINE2-3_DR        SINE/tRNA-V-RTE           1    363     (5) 2448213  
   915    5.8  7.7  3.4  chr25             34351285 34351427  (3150624) + EnSpm-N37_DR      DNA/CMC-EnSpm           333    481  (6166) 2448214 *
   638   13.3  1.0  0.0  chr25             34351410 34351507  (3150544) + Kolobok-N1_DR     DNA/Kolobok-T2?         293    391   (408) 2448215 *
   456   19.9 16.7  1.9  chr25             34351529 34351666  (3150385) + MuDR-2_DR         DNA/MULE-MuDR         13434  13591 (10342) 2448216 *
   510   21.4  0.0  2.7  chr25             34351563 34351677  (3150374) + TDR23             DNA                     291    402   (745) 2448217  
   272   12.9 26.2  3.2  chr25             34351976 34352002  (3150049) + EnSpm-17_DR       DNA/CMC-EnSpm          2706   2813  (6463) 2448218  
   302   21.8  3.8  1.2  chr25             34352003 34352013  (3150038) C DNA2-8_DR         DNA/CMC-EnSpm        (2670)   1737    1657 2448219  
   404   14.7  0.0  0.0  chr25             34352014 34352081  (3149970) C ANGEL             DNA/hAT                (72)    237     170 2448220  
   202   20.5  0.0  0.0  chr25             34352106 34352144  (3149907) + TC1DR3            DNA/TcMar-Tc1           102    140  (1085) 2448221  
   720   18.2  0.0  0.7  chr25             34352178 34352315  (3149736) + ANGEL             DNA/Kolobok              87    223    (86) 2448222  
   259   15.7  5.9  0.0  chr25             34352343 34352393  (3149658) C Helitron-2_DR     RC/Helitron         (19340)   8072    8019 2448223 *
   372   18.8  0.0  0.0  chr25             34352349 34352417  (3149634) + ANGEL             DNA/Kolobok             155    223    (86) 2448224  
   269   20.6  7.6  9.5  chr25             34352364 34352481  (3149570) C Dada-U1A_DR       DNA/Dada             (5213)   5766    5651 2448225 *
   796   16.6  9.1  3.0  chr25             34352644 34352829  (3149222) + TC1DR3            DNA/TcMar-Tc1           192    388   (837) 2448226  
   255    8.0  3.7  7.7  chr25             34352951 34352970  (3149081) + hAT-N164_DR       DNA/hAT-Tip100          818    835  (1205) 2448227  
  3826    6.8  0.9  0.6  chr25             34352971 34353514  (3148537) + Mariner-N38_DR    DNA/TcMar-Tc1             1    546     (1) 2448228  
   252   11.7  0.0  4.7  chr25             34353476 34353520  (3148531) C ENSPM-6_DR        DNA/CMC-EnSpm       (18564)  14052   14010 2448229 *
   222   18.6  0.0  0.0  chr25             34353484 34353526  (3148525) C hAT-N21B_DR       DNA/hAT-Ac            (555)    746     704 2448230 *
   885   16.1 16.1  2.9  chr25             34353548 34353796  (3148255) + ANGEL             DNA/Kolobok              27    307     (2) 2448231  
   206   20.4  1.9  0.0  chr25             34353751 34353804  (3148247) + EnSpm-N13_DR      DNA/CMC-EnSpm         13767  13821  (8328) 2448232 *
   398   20.4 18.6  0.0  chr25             34353871 34353983  (3148068) + TC1DR3            DNA/TcMar-Tc1           521    654   (571) 2448233  
   797   10.2 20.4  0.5  chr25             34354012 34354168  (3147883) + ANGEL             DNA/Kolobok               1    188   (121) 2448234  
   500   20.9 15.8  0.9  chr25             34354183 34354366  (3147685) + MuDR-N2_DR        DNA/MULE-MuDR           113    323     (0) 2448235 *
   962   13.3  0.0  2.0  chr25             34354351 34354369  (3147682) C DNA2-16_DR        DNA                 (11921)   6130    5981 2448236  
  1085    5.2  0.0  0.0  chr25             34354370 34354503  (3147548) C SINE2-4_DR        SINE/tRNA-V-RTE         (3)    368     235 2448237  
   211   23.8  0.0  3.2  chr25             34354833 34354897  (3147154) C IS3EU-4_DR        DNA/IS3EU           (10429)   4600    4538 2448238 *
   268   17.2 21.8  3.9  chr25             34354840 34354852  (3147199) + hAT-N134_DR       DNA/hAT?                733    883   (177) 2448239  
   389   13.9 22.6  0.0  chr25             34354853 34354967  (3147084) C ANGEL             DNA/Kolobok             (0)    309     169 2448240  
  8912    6.7  3.8  0.0  chr25             34354971 34356150  (3145901) + TC1DR3            DNA/TcMar-Tc1             1   1225     (0) 2448241  
   877   13.6  2.4  1.8  chr25             34356152 34356316  (3145735) C ANGEL             DNA/hAT               (143)    166       1 2448220  
   265   15.1  5.2  5.2  chr25             34356255 34356331  (3145720) C DNA6-1_DR         DNA/hAT-hAT5          (561)    588     512 2448242 *
   203   20.8  3.1 10.0  chr25             34356808 34356871  (3145180) C DNA21TA1_DR       DNA/TcMar-Tc1         (479)     60       1 2448243  
   221   18.7  1.9  0.0  chr25             34356963 34357025  (3145026) C Dada-tL_DR        DNA/Dada             (8039)   2368    2314 2448244 *
   968    6.1 10.6  4.5  chr25             34356977 34357164  (3144887) C Mariner-N38_DR    DNA/TcMar-Tc1           (0)    547     349 2448245  
   204   23.6  0.0  1.4  chr25             34357016 34357038  (3145013) C MuDR-2_DR         DNA/MULE-MuDR        (5805)  18115   18057 2448246 *
   310   19.6  3.4 22.4  chr25             34357052 34357163  (3144888) + DNA2-7_DR         DNA                    2431   2680  (6970) 2448247  
   512   12.8  0.5 19.4  chr25             34357164 34357347  (3144704) + EnSpm-N13_DR      DNA/CMC-EnSpm          8105   8259 (13890) 2448248  
   361    9.0  0.0  0.0  chr25             34357299 34357347  (3144704) C Merlin-1_DR       DNA/Merlin           (8930)   1597    1549 2448249 *
  2849   12.8  5.7  6.3  chr25             34357348 34357957  (3144094) + DNA-4-1_DR        DNA/Sola-2                1    607     (5) 2448250  
   343   15.2  0.0  2.2  chr25             34357366 34357392  (3144659) + Zisupton-6_DR     DNA/Zisupton           1265   1356 (20760) 2448251 *
   367   15.1  4.9  9.2  chr25             34357867 34357968  (3144083) C Helitron-1_DR     RC/Helitron         (14940)  11360   11263 2448252  
   351    6.8  5.1  0.0  chr25             34357955 34358013  (3144038) + Helitron-N3B_DR   RC/Helitron            5065   5126  (1478) 2448253 *
   712    9.1  0.0  0.0  chr25             34357962 34358082  (3143969) C DNA9-3_DR         DNA/MULE-MuDR?       (1884)   9495    9375 2448254  
   648   21.2 11.6  4.5  chr25             34357963 34358297  (3143754) C Zisupton-6_DR     DNA/Zisupton        (12767)   9349    8992 2448255 *
   230   24.5  0.0  1.4  chr25             34358014 34358088  (3143963) + hAT-13_DR         DNA/hAT-Tip100         2382   2520   (282) 2448256 *
  3079    7.2  5.7  2.1  chr25             34358105 34358613  (3143438) + Mariner-N38_DR    DNA/TcMar-Tc1             1    527    (20) 2448257  
  1953   11.0  4.5  4.2  chr25             34358613 34358993  (3143058) + DNA-5-8B_DR       DNA/hAT-hAT5             46    427     (0) 2448258 *
   265   17.9  7.5  2.4  chr25             34359068 34359147  (3142904) + DNA-N15_DR        DNA                     322    405     (0) 2448259  
  1145    5.7  6.3  0.0  chr25             34359162 34359336  (3142715) + DNA11TA1_DR       DNA/CMC-EnSpm            18    203     (0) 2448260  
   359   27.0  5.2 13.8  chr25             34359865 34360208  (3141843) C CR1-51_DR         LINE/L2                (15)   3054    2737 2448261  
   256   20.9  8.1  0.0  chr25             34360793 34360878  (3141173) + ERV1-N3-I_DR      LTR/ERV1               3577   3669   (922) 2448262 *
   285   19.2  1.3  0.0  chr25             34360806 34360883  (3141168) C Helitron-2_DR     RC/Helitron          (3731)  23681   23603 2448263 *
   286   18.6  0.0  0.0  chr25             34360816 34360885  (3141166) + EnSpm-N14_DR      DNA/CMC-EnSpm          3589   3658   (922) 2448264  
   239   22.1  0.0 14.4  chr25             34360895 34360917  (3141134) C LOOPERN2_DR       DNA/Kolobok-T2        (453)    898     826 2448265  
   714   17.7  8.3  1.7  chr25             34361171 34361215  (3140836) C EnSpm-N37_DR      DNA/CMC-EnSpm        (6110)    537     375 2448266  
   732   10.4  5.8  2.1  chr25             34361216 34361352  (3140699) + DNA-8-9_DR        DNA/hAT-Ac             2070   2211  (1508) 2448267 *
   876    8.0  8.8  0.0  chr25             34361235 34361371  (3140680) C DNA8-17_DR        DNA/hAT-Tip100        (140)   1673    1525 2448268  
   714   17.7  8.3  1.7  chr25             34361372 34361388  (3140663) C EnSpm-N37_DR      DNA/CMC-EnSpm        (6110)    374     306 2448266  
   417    6.0  0.3 19.9  chr25             34361408 34361927  (3140124) + (TAA)n            Simple_repeat             1    418     (0) 2448269  
   231   13.7  3.7  2.4  chr25             34361860 34361941  (3140110) + hAT-N47C_DR       DNA/hAT-Tip100          147    229  (2230) 2448270 *
   204    7.7  0.0 14.0  chr25             34361872 34361977  (3140074) + DNA-6-N2_DR       DNA                    4214   4306   (750) 2448271 *
   289    9.6  0.0  2.9  chr25             34361944 34362050  (3140001) + (TTA)n            Simple_repeat             1    104     (0) 2448272  
   206    2.0  0.0  4.1  chr25             34362009 34362059  (3139992) + DNA-6-N2_DR       DNA                    4264   4312   (744) 2448273 *
   335    8.4  0.0  2.1  chr25             34362572 34362717  (3139334) + (TTTA)n           Simple_repeat             2    144     (0) 2448274  
   213   18.5  8.1  2.6  chr25             34362646 34362756  (3139295) C Mariner-N5_DR     DNA/TcMar            (6762)   2207    2091 2448275 *
   433    8.0  4.0  0.0  chr25             34363581 34363655  (3138396) C L1-116_DR         LINE/L1                 (5)   2998    2921 2448276  
   631   15.0  3.9 10.7  chr25             34363696 34363820  (3138231) + DNA11TA1B_DR      DNA/CMC-EnSpm             4    117    (86) 2448277  
  1105   11.8  4.6  0.5  chr25             34363821 34364015  (3138036) C DNA11TA1_DR       DNA/CMC-EnSpm           (0)    203       1 2448278  
   282   15.3  0.0  7.5  chr25             34364161 34364360  (3137691) + (TAA)n            Simple_repeat             1    185     (0) 2448279  
   266    4.1  0.0  6.1  chr25             34366047 34366088  (3135963) C ERV1-7_DR-I       LTR/ERV1             (4634)   2069    2031 2448280  
   391   17.8 30.4  0.5  chr25             34366089 34366246  (3135805) + DNA-5-8B_DR       DNA/hAT-hAT5              3    207   (220) 2448281  
   260   12.5  0.0  0.0  chr25             34366600 34366639  (3135412) C Polinton-4_DR     DNA/Maverick         (7588)  12699   12660 2448282 *
   370   18.8  3.3  0.9  chr25             34366603 34366639  (3135412) + DNA-8-9_DR        DNA/hAT-Ac             1003   1017  (2702) 2448283  
   647   10.9  0.9  0.9  chr25             34366640 34366750  (3135301) + DNA-5-8F_DR       DNA/hAT-hAT5              1    111   (359) 2448284  
   678    9.5  1.6  5.1  chr25             34366761 34366882  (3135169) + hAT-N171_DR       DNA/hAT-hAT5            644    761     (1) 2448285  
   286   15.8  0.0  7.1  chr25             34366883 34366930  (3135121) C Polinton-4_DR     DNA/Maverick         (7443)  12844   12802 2448286 *
   586    6.3  1.3  0.0  chr25             34366879 34366957  (3135094) + Ginger1-N1_DR     DNA/Ginger-1            287    409  (2249) 2448287  
  1080   12.1  4.5  1.4  chr25             34366958 34367159  (3134892) + DNA-5-8B_DR       DNA/hAT-hAT5              1    208   (219) 2448288  
   327   24.6  0.0  5.3  chr25             34367249 34367368  (3134683) C Kolobok-N10_DR    DNA/Kolobok             (0)    643     530 2448289  
  1161    0.0  0.0  0.0  chr25             34367612 34367979  (3134072) + (TCCA)n           Simple_repeat             1    368     (0) 2448290  
   223    6.9  0.0  0.0  chr25             34367983 34368011  (3134040) + DNA-5-8C_DR       DNA/hAT-hAT5              1     29   (662) 2448291 *
  1179   13.6 11.3 10.4  chr25             34367997 34368358  (3133693) + DNA-5-8F_DR       DNA/hAT-hAT5             52    416    (54) 2448292  
  2328   13.7  0.5  3.8  chr25             34368362 34368771  (3133280) C Harbinger-4N1C_DR DNA/PIF-Harbinger       (0)   1206     810 2448293  
   287    4.9  0.4  0.9  chr25             34368705 34368932  (3133119) C EnSpm-N42_DR      DNA/CMC-EnSpm         (415)    837     611 2448294 *
   432    5.7  1.3  0.0  chr25             34368729 34368957  (3133094) C Zisupton-6_DR     DNA/Zisupton        (13490)   8626    8395 2448295 *
   641   29.4  4.0  1.9  chr25             34368874 34369074  (3132977) + Helitron-2_DR     RC/Helitron           23611  23815  (3597) 2448296 *
   928    8.1  2.6  1.7  chr25             34368920 34369078  (3132973) + HE1_DR1           SINE/tRNA-V-RTE         202    369     (2) 2448297  
  4052    5.2  1.1  0.6  chr25             34370020 34370531  (3131520) C Kolobok-N8_DRe    DNA/Kolobok-T2          (0)    895     381 2448298  
  1576    5.2  0.0  0.0  chr25             34370532 34370724  (3131327) C LTR-11_DR-LTR     LTR                     (0)    193       1 2448299  
   206   20.6  6.2  3.0  chr25             34370725 34370778  (3131273) + LOOPERN7_DR       DNA/Kolobok-T2          816    871   (419) 2448300 *
  1166    3.9 11.6  0.0  chr25             34370725 34370879  (3131172) C Kolobok-N8_DRe    DNA/Kolobok-T2        (511)    384     212 2448298  
   340   24.6  3.9  2.3  chr25             34370869 34370997  (3131054) C EnSpm-6N1_DR      DNA/CMC-EnSpm        (2767)   6469    6339 2448301 *
   445   11.1  0.0  0.0  chr25             34370935 34370997  (3131054) C SINE2-5_DR        SINE/tRNA-V-RTE         (5)    277     215 2448302  
   328   18.5  0.0  9.9  chr25             34370998 34371012  (3131039) + EnSpm-N48B_DR     DNA/CMC-EnSpm           756    826  (6133) 2448303  
  2130    8.2 16.6  0.5  chr25             34371150 34371517  (3130534) C hAT-N26_DR        DNA/hAT?                (0)   1459    1033 2448304  
  1214   10.6  0.6  0.0  chr25             34371513 34371692  (3130359) C hAT-N26_DR        DNA/hAT?              (762)    697     517 2448304 *
   257   12.5  0.0  0.0  chr25             34372213 34372252  (3129799) + Kolobok-N14B_DR   DNA/Kolobok-T2?          45     84  (2027) 2448305 *
   813   16.9  0.0  2.1  chr25             34372250 34372394  (3129657) + Kolobok-N14B_DR   DNA/Kolobok-T2?        1970   2111     (0) 2448306  
   332   17.1  5.7  0.0  chr25             34372397 34372466  (3129585) C hAT-28N1_DR       DNA/hAT-Charlie       (440)    872     799 2448307  
   262   11.1  0.0 14.6  chr25             34373094 34373105  (3128946) + DNA-2-2_DR        DNA                     342    345    (62) 2448308  
  2285    3.3  2.0  0.5  chr25             34373106 34373506  (3128545) C DNA-2-2_DR        DNA                     (0)    407       1 2448309  
   247   24.3  1.3  1.3  chr25             34373452 34373526  (3128525) + DNA2-14_DR        DNA                    4854   4928  (2694) 2448310 *
   374   25.5 10.3 10.6  chr25             34373547 34373945  (3128106) C Helitron-N5_DR    RC/Helitron          (6988)   2521    2124 2448311 *
   651   26.0  7.6 12.9  chr25             34373599 34375320  (3126731) C MOSAT_DR          Satellite            (1174)   1630       1 2448312  
   308   19.1  0.0  1.6  chr25             34375322 34375385  (3126666) C CryptonV-N6_DR    DNA/Crypton-V         (300)    262     200 2448313  
   272    5.9  0.0  0.0  chr25             34375417 34375450  (3126601) C CryptonV-N6_DR    DNA/Crypton-V         (504)     58      25 2448313  
  2329    9.5  1.5  0.9  chr25             34376377 34376716  (3125335) + SINE2-4_DR        SINE/tRNA-V-RTE           2    343    (28) 2448314  
  1245   18.6  1.9 14.5  chr25             34376388 34376461  (3125590) C EnSpm-N48B_DR     DNA/CMC-EnSpm        (5904)   1055     729 2448315 *
  1312   20.1  0.7  1.7  chr25             34376462 34376755  (3125296) C CryptonV-N2_DR    DNA/Crypton-V         (747)  15891   15601 2448316 *
  1397    6.7  1.0  3.6  chr25             34376711 34376910  (3125141) + DIRS-15B_DR       LTR/Ngaro              4747   4941   (368) 2448317  
   375   27.3  4.1  8.1  chr25             34376835 34376908  (3125143) C hAT-N30_DR        DNA/hAT-Ac            (333)    649     584 2448318 *
  2634    5.2  0.0  0.3  chr25             34376909 34377233  (3124818) C Harbinger-2_DR    DNA/PIF-Harbinger       (0)   4327    4004 2448319 *
  2848    7.2  1.2  6.3  chr25             34377222 34377638  (3124413) C Harbinger-2_DR    DNA/PIF-Harbinger    (3930)    397       1 2448320  
   445   29.9  4.2  1.2  chr25             34377639 34377771  (3124280) C MuDR-2_DR         DNA/MULE-MuDR        (3698)  20235   20098 2448321 *
  2352   10.2  5.2  0.8  chr25             34377630 34377993  (3124058) + DIRS-15B_DR       LTR/Ngaro              4930   5309     (0) 2448322  
   263   10.0  8.0  0.0  chr25             34377994 34378032  (3124019) C EnSpm-15_DR       DNA/CMC-EnSpm       (10464)    990     948 2448323 *
   302    5.1  0.0  0.0  chr25             34377994 34378032  (3124019) + SINE2-4_DR        SINE/tRNA-V-RTE         333    371     (0) 2448314 *
   581   12.6  0.7  2.9  chr25             34378014 34378152  (3123899) + (ATTG)n           Simple_repeat             3    138     (0) 2448324  
   273   10.9  0.0  1.8  chr25             34378033 34378049  (3124002) + EnSpm-6N1_DR      DNA/CMC-EnSpm          6374   6428  (2808) 2448325 *
   229   24.4  0.6  3.3  chr25             34378153 34378170  (3123881) + (TGAA)n           Simple_repeat             1    153     (0) 2448326  
   378   24.4  5.7  4.0  chr25             34378177 34378300  (3123751) + TC1DR3            DNA/TcMar-Tc1          1092   1217     (8) 2448327  
   739   24.7  2.4  8.0  chr25             34378576 34378606  (3123445) C MuDR-2N1_DR       DNA/MULE-MuDR        (4695)   7530    7515 2448328  
  1107   19.6  2.3  6.8  chr25             34378607 34378869  (3123182) C HARBINGERN2B_DR   DNA/PIF-Harbinger       (1)    798     547 2448329  
   210   13.5  8.2  3.1  chr25             34378828 34378888  (3123163) C DNA8-26_DR        DNA                   (948)   3582    3519 2448330 *
   223   11.8  0.0  7.8  chr25             34378838 34378892  (3123159) C Dada-tL_DR        DNA/Dada             (1580)   8827    8777 2448331 *
   689   14.7  1.4  3.1  chr25             34378846 34378860  (3123191) + DNA-N43_DR        DNA/TcMar-Fot1          524    583   (471) 2448332  
   826   13.7  0.0  0.0  chr25             34378861 34379059  (3122992) + (CA)n             Simple_repeat             1    199     (0) 2448333  
   483    9.2  1.8 19.1  chr25             34378866 34379100  (3122951) C Zisupton-7_DR     DNA/Zisupton         (5548)  11534   11358 2448334 *
  1026    5.5  1.8  3.6  chr25             34379049 34379219  (3122832) C TDR1              DNA/TcMar-Tc1          (16)   1220    1053 2448335  
   689   14.7  1.4  3.1  chr25             34379060 34379091  (3122960) + DNA-N43_DR        DNA/TcMar-Fot1          584    726   (328) 2448332 *
   393   19.9  0.0  7.0  chr25             34379209 34379225  (3122826) C ENSPM-6_DR        DNA/CMC-EnSpm       (12947)  19669   19659 2448336  
  1354    8.7  2.5  0.0  chr25             34379226 34379421  (3122630) + TDR19             DNA/hAT-Charlie           1    201   (204) 2448337  
   228   29.2  2.1  4.4  chr25             34379347 34379439  (3122612) C L1-60_DR          LINE/L1              (5316)    361     271 2448338 *
  7561    5.9  0.5  5.7  chr25             34379415 34380522  (3121529) C TDR1              DNA/TcMar-Tc1         (182)   1054       2 2448335  
   217   14.7  4.2  5.6  chr25             34380484 34380502  (3121549) C DNA-N38_DR        DNA                   (412)    211     141 2448339 *
   260    8.7  0.0  0.0  chr25             34380510 34380555  (3121496) + Merlin-1_DR       DNA/Merlin             2161   2206  (8321) 2448340 *
   307   12.3  0.0  0.0  chr25             34380522 34380578  (3121473) + Harbinger-8_DR    DNA/PIF-Harbinger      1152   1208  (1125) 2448341  
   243   18.1  8.2 15.2  chr25             34380524 34380621  (3121430) C HARBINGERN2C_DR   DNA/PIF-Harbinger     (218)    725     668 2448329 *
   488   18.9  5.4  0.0  chr25             34380607 34380717  (3121334) + TDR22B            DNA                    1047   1163    (85) 2448342  
   653   19.1  6.2  3.3  chr25             34381304 34381482  (3120569) + Mariner-6_DR      DNA/TcMar-Tc1           192    375  (1254) 2448343  
   653   19.4  6.1 10.7  chr25             34381483 34381614  (3120437) C EnSpm-6N1_DR      DNA/CMC-EnSpm        (7862)   1374    1077 2448344  
   551   19.1  1.5  5.5  chr25             34381552 34381613  (3120438) C Merlin-2_DR       DNA/Merlin           (8965)   4956    4900 2448345 *
  7201    5.5  1.4  0.0  chr25             34381614 34382529  (3119522) C TC1DR3            DNA/TcMar-Tc1           (1)   1224     296 2448346  
   439   24.0 12.8  3.0  chr25             34382511 34382667  (3119384) C hAT-N49_DR        DNA/hAT-Ac            (403)    708     578 2448347 *
  1209   16.8 25.4  2.8  chr25             34382571 34382920  (3119131) C hAT-N167B_DR      DNA/hAT-Charlie       (956)    617     191 2448348  
   347   16.4  1.6  0.0  chr25             34382937 34382997  (3119054) + TDR13D            DNA                     695    756     (6) 2448349  
   223   11.4  0.0  2.9  chr25             34383230 34383265  (3118786) C EnSpm-N48B_DR     DNA/CMC-EnSpm        (5094)   1865    1831 2448350 *
   239    9.4  0.0  0.0  chr25             34383235 34383266  (3118785) + hAT-N21B_DR       DNA/hAT-Ac              714    745   (556) 2448351  
   458    8.9  9.6  2.4  chr25             34383277 34383391  (3118660) + hAT-N202_DR       DNA/hAT-Tip100          287    409  (1476) 2448352 *
   589   11.3  8.5 21.0  chr25             34383293 34383515  (3118536) + hAT-N21B_DR       DNA/hAT-Ac             1020   1219    (82) 2448353  
   351   18.1  4.3  9.7  chr25             34383392 34383409  (3118642) + Helitron-N3B_DR   RC/Helitron            5486   5584  (1020) 2448354 *
   224   17.8  0.0  0.0  chr25             34383521 34383565  (3118486) C TDR13D            DNA                   (413)    349     305 2448355 *
   382    2.9  3.5  5.9  chr25             34383564 34383874  (3118177) + (TATAA)n          Simple_repeat             1    303     (0) 2448356 *
  1189   15.0 12.4  0.0  chr25             34383874 34384107  (3117944) C TDR13D            DNA                   (499)    263       1 2448355  
   219   11.1  2.8  0.0  chr25             34384429 34384464  (3117587) C Zisupton-6_DR     DNA/Zisupton        (13186)   8930    8894 2448357  
   766   19.0  3.4  0.8  chr25             34384660 34384892  (3117159) C DNA9-3_DR         DNA/MULE-MuDR?       (1699)   9680    9442 2448358 *
  1038    8.0  2.9  2.6  chr25             34384701 34385007  (3117044) + EnSpm-N42_DR      DNA/CMC-EnSpm           547    854   (398) 2448359 *
  5286    9.6  5.4  0.8  chr25             34384925 34385736  (3116315) C Harbinger-4N1C_DR DNA/PIF-Harbinger     (357)    849       1 2448360  
   430    7.6  0.0  0.2  chr25             34385737 34385796  (3116255) + hAT-N171_DR       DNA/hAT-hAT5            703    757     (5) 2448361 *
   607    6.5  0.0  0.0  chr25             34385795 34385871  (3116180) + TDR2              DNA/TcMar-Tc1           861    937     (0) 2448362  
   862    9.5  0.0  8.8  chr25             34386023 34386183  (3115868) + HATN10_DR         DNA/hAT-Ac                1    148   (307) 2448363  
   386   12.9  2.9  1.0  chr25             34386673 34386774  (3115277) + EnSpm-N25_DR      DNA/CMC-EnSpm           743    846  (3840) 2448364 *
   400    9.7  0.0  1.1  chr25             34386688 34386781  (3115270) + DNA-N38_DR        DNA                      85    177   (446) 2448365 *
   444    2.5  0.0  1.2  chr25             34386704 34386776  (3115275) + hAT-N21_DR        DNA/hAT-Charlie        1669   1740   (106) 2448366  
   256   14.6  0.0  0.0  chr25             34386777 34386817  (3115234) C TZF28B            DNA/TcMar-Tc1           (0)   1614    1574 2448367 *
   427    9.5  3.2  0.0  chr25             34386785 34386798  (3115253) + P-1_DR            DNA/P                  7278   7375  (2593) 2448368  
  7361    5.7  0.1  0.2  chr25             34386825 34387739  (3114312) C TZF28B            DNA/TcMar-Tc1         (142)   1472     559 2448367  
   397   10.1  5.1  0.0  chr25             34387718 34387796  (3114255) + hAT-N68_DR        DNA/hAT-Ac             2855   2937    (95) 2448369 *
  1294   25.1 10.9  1.8  chr25             34387744 34388685  (3113366) + Zisupton-6_DR     DNA/Zisupton           8425   9451 (12665) 2448370  
   286   16.4  7.2  4.7  chr25             34388619 34388701  (3113350) C Zisupton-6_DR     DNA/Zisupton        (13191)   8925    8841 2448371 *
   592   18.0  8.6  0.0  chr25             34389388 34389515  (3112536) C DNA-4-1_DR        DNA/Sola-2              (4)    608     470 2448372  
  4855    9.0  4.1  2.5  chr25             34389519 34390269  (3111782) C TDR13B            DNA                     (0)    763       1 2448373  
   358   17.7  1.2  1.2  chr25             34390270 34390348  (3111703) C DNA4-1B_DR        DNA/Sola-2            (139)    475     397 2448374  
  1096   15.7  2.7  0.9  chr25             34390351 34390569  (3111482) + hAT-N155B_DR      DNA/hAT-Tip100            3    225   (298) 2448375  
  4164    9.4  3.5 26.1  chr25             34390633 34391754  (3110297) + Kolobok-1N3_DR    DNA/Kolobok-T2            1    921   (146) 2448376  
   271   20.3  0.0  0.0  chr25             34391994 34392057  (3109994) + hAT-N48B_DR       DNA/hAT-Ac             1347   1410   (730) 2448377 *
   299   11.3  9.9  0.0  chr25             34392002 34392072  (3109979) C hAT-N47C_DR       DNA/hAT-Tip100       (1193)   1266    1189 2448378 *
   330   23.7  0.0  0.0  chr25             34392013 34392088  (3109963) + hAT-2n1_DR        DNA/hAT-Charlie        1078   1153    (57) 2448379  
   376   18.0  1.0  0.0  chr25             34392258 34392357  (3109694) C Gypsy-31-LTR_DR   LTR/Gypsy             (774)    180      80 2448380 *
   401   15.7  0.0  2.2  chr25             34392271 34392361  (3109690) + hAT-N48B_DR       DNA/hAT-Ac             1581   1669   (471) 2448381  
   349   13.2  1.2  0.0  chr25             34392289 34392371  (3109680) + Zisupton-7_DR     DNA/Zisupton          11465  11548  (5534) 2448382 *
   268   22.7  0.0  1.3  chr25             34392308 34392383  (3109668) C Zisupton-1_DR     DNA/Zisupton          (513)   9116    9042 2448383 *
   294   25.4  9.0  0.8  chr25             34392321 34392431  (3109620) + DNA-N4_DR         DNA                     683    802   (240) 2448384  
   265   28.8  0.9  2.7  chr25             34392372 34392402  (3109649) + DIRS-15B_DR       LTR/Ngaro              3974   4085  (1224) 2448385 *
   203   10.0  0.0  4.3  chr25             34392804 34392876  (3109175) + DNA-1-7_DR        DNA/PIF-Harbinger       677    746   (692) 2448386  
   202   14.5  3.2  0.0  chr25             34393299 34393360  (3108691) + hAT-N178B_DR      DNA/hAT-Ac              131    194  (1689) 2448387 *
   203   11.5  0.0  0.0  chr25             34393314 34393365  (3108686) C DNA-6-N2_DR       DNA                   (752)   4304    4253 2448388  
   219    9.2  2.5  1.1  chr25             34393609 34393635  (3108416) + DNA-6-N2_DR       DNA                    4234   4278   (778) 2448389  
   232    2.2  0.0  0.0  chr25             34393636 34393681  (3108370) C hAT-N177C_DR      DNA/hAT-Tip100       (1279)    453     408 2448390  
   219    9.2  2.5  1.1  chr25             34393682 34393697  (3108354) + DNA-6-N2_DR       DNA                    4279   4309   (747) 2448389  
   254   16.9  6.2  8.4  chr25             34394330 34394426  (3107625) + EnSpm-N21_DR      DNA/CMC-EnSpm             7    101   (378) 2448391  
   305   17.6 10.6  0.0  chr25             34394429 34394513  (3107538) + EnSpm-N21_DR      DNA/CMC-EnSpm           148    241   (238) 2448392  
   241   18.5  0.0  1.9  chr25             34394584 34394638  (3107413) + EnSpm-N21_DR      DNA/CMC-EnSpm           425    478     (1) 2448393  
   291   17.8  0.0  4.8  chr25             34395057 34395121  (3106930) C hAT-N35B_DR       DNA/hAT-Ac            (955)    657     596 2448394  
   368    7.1  0.0  0.0  chr25             34395386 34395435  (3106616) + CryptonV-1_DR     DNA/Crypton-V             2     50 (13443) 2448395  
   393   12.9 10.4  2.9  chr25             34395461 34395556  (3106495) C EnSpm-N4B_DR      DNA/CMC-EnSpm?         (30)    190      88 2448396 *
  1913    5.7 11.4  0.0  chr25             34395550 34395812  (3106239) + SINE2-4_DR        SINE/tRNA-V-RTE          72    364     (7) 2448397  
  1026   14.3  0.0  5.8  chr25             34395651 34395850  (3106201) C EnSpm-N48B_DR     DNA/CMC-EnSpm        (4446)   2513    2325 2448398 *
   668   14.8  6.7  0.0  chr25             34395811 34395945  (3106106) + hAT-N86_DR        DNA/hAT-Ac              156    299   (245) 2448399 *
   200   23.0  2.7  1.3  chr25             34395880 34395954  (3106097) + Zisupton-7_DR     DNA/Zisupton           6132   6207 (10875) 2448400 *
   280   23.2  0.0  2.4  chr25             34395961 34396044  (3106007) + CryptonV-N6_DR    DNA/Crypton-V           200    281   (281) 2448401  
   231   14.6  0.0  0.0  chr25             34396003 34396050  (3106001) + hAT-N159_DR       DNA/hAT-Ac             1443   1490   (332) 2448402 *
   329    5.0  0.0  0.0  chr25             34396017 34396056  (3105995) + Helitron-2_DR     RC/Helitron           23640  23679  (3733) 2448403  
   295   16.3  0.0  2.0  chr25             34396019 34396068  (3105983) C EnSpm-N48B_DR     DNA/CMC-EnSpm        (6260)    699     651 2448404 *
   247   16.4  9.0  0.0  chr25             34396057 34396083  (3105968) + Zisupton-7_DR     DNA/Zisupton           4655   4727 (12355) 2448405 *
  5235    6.9  0.6 15.1  chr25             34396287 34397322  (3104729) C HATN13B_DR        DNA/hAT-Ac              (0)    905       1 2448406  
   253   21.7  1.7  0.0  chr25             34397420 34397479  (3104572) C hAT-N126B_DR      DNA/hAT-Ac            (518)     82      22 2448407  
   456   19.8  0.0  1.2  chr25             34397508 34397594  (3104457) + DNA-X-4_DR        DNA                       1     86  (1159) 2448408  
  3173    3.2  0.0  0.0  chr25             34397597 34397965  (3104086) C DIRS-N3_DR        LTR/Ngaro               (0)   6237    5869 2448409  
  1621    8.4  4.2  0.4  chr25             34397959 34398197  (3103854) + DNA-X-4_DR        DNA                      82    329   (916) 2448410 *
   699   17.0  0.0  5.2  chr25             34398184 34398344  (3103707) C Copia-11H_DR-LTR  LTR/Gypsy?            (316)    153       1 2448411 *
  1763    5.6  3.6  0.0  chr25             34398345 34398593  (3103458) + Mariner-N38_DR    DNA/TcMar-Tc1           290    547     (0) 2448412  
  1415   11.8  4.3  3.2  chr25             34398594 34398616  (3103435) + Merlin-1_DR       DNA/Merlin             2560   2774  (7753) 2448413  
   633    6.2 15.6  0.0  chr25             34398609 34398704  (3103347) C SINE2-5_DR        SINE/tRNA-V-RTE       (171)    111       1 2448414 *
   446   18.9 14.4  0.0  chr25             34398705 34398719  (3103332) + Merlin-1_DR       DNA/Merlin             8425   8551  (1976) 2448415  
   262   16.7  6.3  1.2  chr25             34398959 34399006  (3103045) + hAT-N48B_DR       DNA/hAT-Ac             1532   1694   (443) 2448416 *
   417    7.2  0.1  0.0  chr25             34398975 34399100  (3102951) + Zisupton-7_DR     DNA/Zisupton          11371  11491  (5591) 2448417  
   278   14.9  0.0  0.0  chr25             34399007 34399113  (3102938) + Polinton-4_DR     DNA/Maverick          17104  17210  (3077) 2448418 *
   311    9.1  0.0  2.3  chr25             34399030 34399119  (3102932) + Gypsy82-LTR_Dr    LTR/Gypsy               660    747   (598) 2448419  
   317   11.2 22.2  0.9  chr25             34399354 34399443  (3102608) + hAT-N21B_DR       DNA/hAT-Ac              719    827   (474) 2448420 *
   420   15.2  0.0  3.8  chr25             34399440 34399521  (3102530) + EnSpm-N21_DR      DNA/CMC-EnSpm           332    410    (69) 2448421  
   248   27.8  7.5  4.0  chr25             34399448 34399593  (3102458) + TDR19             DNA/hAT-Charlie         140    290   (115) 2448422 *
   277   29.7  2.6  3.5  chr25             34399488 34399504  (3102547) + DNA2-16_DR        DNA                   13826  13841  (4210) 2448423  
  1510    9.7  0.0  0.0  chr25             34399505 34399699  (3102352) C hAT-N66B_DR       DNA/hAT-Charlie         (0)    195       1 2448424  
   241   10.9 23.4  0.0  chr25             34399700 34399763  (3102288) + EnSpm-N21_DR      DNA/CMC-EnSpm           394    472     (7) 2448425  
   327   20.7  4.3  3.5  chr25             34399823 34399838  (3102213) C CryptonV-N5_DR    DNA/Crypton-V        (7449)  17088   16973 2448426  
   372   16.7  3.0  3.0  chr25             34399839 34399937  (3102114) C hAT-N164_DR       DNA/hAT-Tip100        (691)   1349    1251 2448427 *
   535    4.5  0.0  0.0  chr25             34399934 34400000  (3102051) + EnSpm-N21_DR      DNA/CMC-EnSpm           332    398    (81) 2448428  
   362   10.4  0.0  0.0  chr25             34400025 34400072  (3101979) C hAT-N66B_DR       DNA/hAT-Charlie       (147)     48       1 2448429  
   204    0.0  0.0  0.0  chr25             34400112 34400136  (3101915) + EnSpm-N21_DR      DNA/CMC-EnSpm           448    472     (7) 2448430  
   357   18.9  4.3  3.5  chr25             34400188 34400203  (3101848) C CryptonV-N5_DR    DNA/Crypton-V        (7449)  17088   16973 2448431  
   393   14.6  3.0  3.0  chr25             34400204 34400302  (3101749) C hAT-N164_DR       DNA/hAT-Tip100        (691)   1349    1251 2448432  
   348   13.0  0.0  0.0  chr25             34400299 34400352  (3101699) + EnSpm-N21_DR      DNA/CMC-EnSpm           332    385    (94) 2448433 *
   347    6.7  0.0  0.0  chr25             34400354 34400398  (3101653) C hAT-N66B_DR       DNA/hAT-Charlie         (2)    193     149 2448434 *
   480   12.7  0.0  0.6  chr25             34400389 34400463  (3101588) C hAT-N66B_DR       DNA/hAT-Charlie       (446)     72       1 2448434  
   202   19.4  0.0  0.0  chr25             34400576 34400611  (3101440) + TDR13D            DNA                      19     54   (708) 2448435 *
   241   20.3  7.1  3.5  chr25             34400592 34400607  (3101444) C CryptonV-N5_DR    DNA/Crypton-V        (7449)  17088   16973 2448436  
   378   17.9  4.2  1.0  chr25             34400608 34400703  (3101348) C hAT-N164_DR       DNA/hAT-Tip100        (691)   1349    1251 2448437 *
   434    5.5  0.0  0.0  chr25             34400700 34400754  (3101297) + EnSpm-N21_DR      DNA/CMC-EnSpm           332    386    (93) 2448438  
  1225   13.0  9.2  2.6  chr25             34400776 34401059  (3100992) C piggyBac-N14_DR   DNA/PiggyBac?         (257)    740     439 2448439  
   551   14.8  2.5  5.9  chr25             34401013 34401170  (3100881) + CryptonV-N4_DR    DNA/Crypton-V          4740   4892  (8601) 2448440 *
  1373   10.1  1.4  0.0  chr25             34401061 34401278  (3100773) + Mariner-N38_DR    DNA/TcMar-Tc1           327    547     (0) 2448441  
  1341   16.4  5.6 14.1  chr25             34401342 34401838  (3100213) C piggyBac-N14_DR   DNA/PiggyBac?         (249)    748     289 2448442  
   690   16.8 13.4  0.0  chr25             34401837 34401985  (3100066) + HarbingerN6_DR    DNA/PIF-Harbinger       171    339    (54) 2448443 *
  2508   16.9 20.8  5.5  chr25             34402587 34403673  (3098378) C DNA-X-4_DR        DNA                     (0)   1245       1 2448444  
   737   18.2  4.3  3.0  chr25             34403918 34404081  (3097970) + HarbingerN6_DR    DNA/PIF-Harbinger       228    393     (0) 2448445  
   210   21.9  4.6  1.5  chr25             34404082 34404145  (3097906) C Copia-30_DR-LTR   LTR/Gypsy?            (232)    242     177 2448446  
   297   12.4  7.9  3.8  chr25             34404448 34404523  (3097528) + Zisupton-7_DR     DNA/Zisupton           4600   4668 (12414) 2448447  
   229   12.1  0.0  6.9  chr25             34404471 34404532  (3097519) + DNA6-4_DR         DNA                    2117   2174  (1365) 2448448 *
   246   12.7  2.8  0.0  chr25             34404478 34404548  (3097503) C EnSpm-N46_DR      DNA/CMC-EnSpm?       (1473)   2267    2195 2448449  
   329   16.4  3.0  0.0  chr25             34404627 34404693  (3097358) C DNA8-19_DR        DNA/Merlin              (0)    306     238 2448450 *
  2547    5.9  3.8  1.0  chr25             34404692 34405063  (3096988) + DNA6-6_DR         DNA                    4195   4551  (6730) 2448451 *
  4741    3.3  1.0  3.0  chr25             34405036 34405653  (3096398) C DNA8-26_DR        DNA                  (1613)   2917    2312 2448452  
   568   17.4  2.2  3.7  chr25             34405688 34405824  (3096227) C DNA8-19_DR        DNA/Merlin            (171)    135       1 2448450  
  1338    5.8  0.0  0.0  chr25             34405926 34406098  (3095953) + TDR2              DNA/TcMar-Tc1           765    937     (0) 2448453  
   295   20.7  4.1  5.2  chr25             34406099 34406195  (3095856) C EnSpm-N10_DR      DNA/CMC-EnSpm        (4376)   4932    4837 2448454  
   208    9.1  0.0 21.7  chr25             34406154 34406209  (3095842) C REX1-1_DR         LINE/Rex-Babar        (361)   3229    3184 2448455 *
   780   13.9  1.4  0.7  chr25             34406654 34406791  (3095260) C DNA-4-1_DR        DNA/Sola-2              (6)    606     468 2448456  
  4053   11.3  8.2  0.8  chr25             34406798 34407455  (3094596) + TDR13B2           DNA                       4    709    (70) 2448457  
   369   16.4  7.6  2.4  chr25             34407447 34407565  (3094486) + hAT-N91_DR        DNA/hAT-Ac              206    330    (25) 2448458 *
   273   18.2  0.0  0.0  chr25             34407870 34407924  (3094127) C Kolobok-N14B_DR   DNA/Kolobok-T2?      (1996)    115      61 2448459  
  4323   19.0  5.6  7.2  chr25             34408019 34409387  (3092664) C Helitron-N5_DR    RC/Helitron           (524)   8985    6366 2448460  
  1002   10.2 17.5  0.0  chr25             34409713 34409878  (3092173) C hAT-N66_DR        DNA/hAT-Charlie         (0)    195       1 2448461  
   672    8.2  0.0  0.0  chr25             34410360 34410457  (3091594) C hAT-N21B_DR       DNA/hAT-Ac            (121)   1180    1083 2448462  
   777    7.2  2.1 11.6  chr25             34410464 34410604  (3091447) + NonLTR-1C_DR      Retroposon              674    802   (409) 2448463  
   267   21.8  0.0  2.6  chr25             34410545 34410624  (3091427) C MuDR-2_DR         DNA/MULE-MuDR        (7571)  16362   16285 2448464 *
   574   13.3  2.8  0.9  chr25             34410619 34410724  (3091327) + NonLTR-1B_DR      Retroposon             1032   1139    (66) 2448465  
   208   32.3  2.1  0.0  chr25             34410625 34410635  (3091416) C EnSpm-9_DR        DNA/CMC-EnSpm        (7843)    775     683 2448466 *
  1899    9.3 10.2 30.3  chr25             34410723 34411402  (3090649) + L1-53_DR          LINE/L1                5867   6441     (5) 2448467  
   642   17.4  2.0  2.6  chr25             34411414 34411566  (3090485) + TDR6              DNA                      93    244     (6) 2448468  
   365   23.0  0.0  5.9  chr25             34411469 34411593  (3090458) C DNA-8-24_DR       DNA/hAT-Tip100       (1196)    587     470 2448469 *
   279   20.8  1.6 21.4  chr25             34411567 34411597  (3090454) + Harbinger-N15_DR  DNA/PIF-Harbinger      1618   1771   (532) 2448470 *
  7368   14.1  1.9  6.0  chr25             34412134 34413885  (3088166) + DNA-6-N8_DR       DNA                       1   1684   (624) 2448471  
   463   22.9  1.6  2.6  chr25             34413753 34414068  (3087983) C DNA-6-N8_DR       DNA                   (384)    136       3 2448472 *
  1588    9.6 17.2  0.2  chr25             34414233 34414566  (3087485) + DNA-N15_DR        DNA                      24    405     (0) 2448473  
  3297   15.0  0.9  6.5  chr25             34414955 34415831  (3086220) + DNA-6-N8_DR       DNA                     170   1000  (1308) 2448474  
   619   20.8 19.2  0.4  chr25             34415939 34415964  (3086087) + DNA2-7_DR         DNA                    4369   4597  (5053) 2448475  
   905   10.2 23.4  0.0  chr25             34415965 34416131  (3085920) + HE1_DR1           SINE/tRNA-V-RTE           2    207   (195) 2448476  
   255   10.6  2.1  2.1  chr25             34416278 34416325  (3085726) C Tc1-1_DR          DNA/TcMar-Tc1           (0)   1625    1578 2448477  
   696    9.6  0.0  0.0  chr25             34416350 34416453  (3085598) + Tc1-1_DR          DNA/TcMar-Tc1           329    432  (1193) 2448478 *
  1229   13.2  6.5  2.1  chr25             34416430 34416661  (3085390) + Tc1-1_DR          DNA/TcMar-Tc1          1100   1341   (284) 2448479  
   306    2.2  6.7  0.0  chr25             34416657 34416701  (3085350) C Ginger1-2_DR      DNA/Ginger-1         (3582)   3040    2993 2448480 *
   980   13.3  3.9  4.4  chr25             34416665 34416869  (3085182) + hAT-N21B_DR       DNA/hAT-Ac              952   1155   (146) 2448481  
  1315   12.0  0.5  0.0  chr25             34417363 34417578  (3084473) + Mariner-N38_DR    DNA/TcMar-Tc1           331    547     (0) 2448482  
   461   17.1 17.0  0.8  chr25             34417587 34417698  (3084353) + hAT-27N1_DR       DNA/hAT-Ac              602    731     (0) 2448483  
  7487    5.4  5.6  0.4  chr25             34418000 34419028  (3083023) + HARBINGERN3B_DR   DNA/PIF-Harbinger         1   1083     (1) 2448484  
   708    9.7  4.3  3.6  chr25             34419063 34419201  (3082850) C EnSpm-N4B_DR      DNA/CMC-EnSpm?         (61)    159      20 2448485  
   319   16.4  0.0  0.0  chr25             34419233 34419287  (3082764) C hAT-N108_DR       DNA/hAT-Ac              (4)    572     518 2448486  
  4464    8.1  5.0  0.1  chr25             34419292 34419912  (3082139) C TC1DR3            DNA/TcMar-Tc1           (6)   1219     569 2448487  
  1346    4.8  1.2  0.0  chr25             34419927 34420092  (3081959) C TC1DR3B           DNA/TcMar-Tc1         (616)    273     106 2448488  
   690   14.7  2.8  8.9  chr25             34420136 34420314  (3081737) + Copia-11B_DR-LTR  LTR/Gypsy?              283    451    (17) 2448489  
   478   23.5  0.1  1.3  chr25             34420421 34420426  (3081625) + (CA)n             Simple_repeat             1    136   (486) 2448490  
   240   26.9  0.3  5.8  chr25             34420427 34420798  (3081253) + Zisupton-6_DR     DNA/Zisupton           8453   8762 (13354) 2448491 *
   642   22.0  4.4  7.2  chr25             34420480 34420549  (3081502) + DNA-N43_DR        DNA/TcMar-Fot1          530    578   (476) 2448492  
   367   24.6  1.1  0.6  chr25             34420550 34420725  (3081326) + ERV1-N3-I_DR      LTR/ERV1               3591   3767   (824) 2448493 *
   450   20.2  0.0  5.7  chr25             34420604 34420771  (3081280) C Zisupton-7_DR     DNA/Zisupton         (5547)  11535   11377 2448494  
   383   19.8  0.2 10.8  chr25             34420635 34421034  (3081017) + ERV1-N3-I_DR      LTR/ERV1               3585   3781   (810) 2448495 *
   642   22.0  4.4  7.2  chr25             34420772 34420970  (3081081) + DNA-N43_DR        DNA/TcMar-Fot1          579    718   (336) 2448492 *
  1131   29.2  0.8  4.0  chr25             34420894 34421448  (3080603) + Zisupton-6_DR     DNA/Zisupton           8396   8936 (13180) 2448496  
   478   23.5  0.1  1.3  chr25             34421035 34421050  (3081001) + (CA)n             Simple_repeat           137    622     (0) 2448490 *
   303   29.9  0.0  3.2  chr25             34421851 34421978  (3080073) C EnSpm-7_DR        DNA/CMC-EnSpm        (3821)   7213    7090 2448497 *
   413   23.6  0.7  4.1  chr25             34421870 34422019  (3080032) + Gypsy-31-LTR_DR   LTR/Gypsy                22    166   (788) 2448498  
   374   26.7  0.7  5.2  chr25             34421890 34421915  (3080136) + Zisupton-6_DR     DNA/Zisupton           8385   8527 (13589) 2448499 *
   382   20.5  0.0 10.4  chr25             34421916 34421979  (3080072) + ERV1-N3-I_DR      LTR/ERV1               3594   3709   (882) 2448500  
   395   23.6  0.4  2.8  chr25             34421980 34422211  (3079840) C Zisupton-7_DR     DNA/Zisupton         (5547)  11535   11367 2448501  
   336   15.2  0.6  9.9  chr25             34422178 34422353  (3079698) C Zisupton-7_DR     DNA/Zisupton         (5546)  11536   11376 2448501 *
   382   20.5  0.0 10.4  chr25             34422212 34422242  (3079809) + ERV1-N3-I_DR      LTR/ERV1               3710   3769   (822) 2448500 *
   502   21.1  0.0  5.9  chr25             34422222 34422347  (3079704) + Gypsy-31-LTR_DR   LTR/Gypsy                37    155   (799) 2448502  
   374   26.7  0.7  5.2  chr25             34422243 34422281  (3079770) + Zisupton-6_DR     DNA/Zisupton           8528   8761 (13355) 2448499 *
   528   16.6  0.3  9.7  chr25             34422282 34423141  (3078910) + (CA)n             Simple_repeat             2   1241     (0) 2448503  
   416   19.1  1.6  5.9  chr25             34422348 34422431  (3079620) + ERV1-N3-I_DR      LTR/ERV1               3583   3670   (921) 2448500 *
   719   21.4  1.0  6.0  chr25             34422432 34422625  (3079426) + DNA-N43_DR        DNA/TcMar-Fot1          533    717   (337) 2448504  
   465   18.1  0.3  5.9  chr25             34422477 34422772  (3079279) C Zisupton-7_DR     DNA/Zisupton         (5547)  11535   11366 2448505 *
   416   19.1  1.6  5.9  chr25             34422626 34422725  (3079326) + ERV1-N3-I_DR      LTR/ERV1               3671   3781   (810) 2448500 *
   691   22.0  0.9  9.2  chr25             34422762 34422998  (3079053) + DNA-N43_DR        DNA/TcMar-Fot1          529    731   (323) 2448506  
   403   16.0  2.9  1.7  chr25             34422971 34423142  (3078909) C Zisupton-7_DR     DNA/Zisupton         (5548)  11534   11361 2448507 *
   447   19.6  0.6  3.5  chr25             34422999 34423042  (3079009) + ERV1-N3-I_DR      LTR/ERV1               3588   3768   (823) 2448508  
   265   26.9  4.1  2.6  chr25             34423043 34423098  (3078953) + Zisupton-6_DR     DNA/Zisupton           8432   8800 (13316) 2448509  
   506   18.3  0.0 11.4  chr25             34423142 34423258  (3078793) + ENSPM-6_DR        DNA/CMC-EnSpm         31670  31774   (842) 2448510  
   219   17.8  1.8 14.1  chr25             34423164 34423274  (3078777) C ENSPM-6_DR        DNA/CMC-EnSpm       (17671)  14945   14847 2448511 *
   221   14.3  0.0  0.0  chr25             34423582 34423616  (3078435) + HAT1_DR           DNA/hAT-Ac             2503   2537   (755) 2448512  
   210   12.8  2.1  2.1  chr25             34423854 34423901  (3078150) + Kolobok-2_DR      DNA/Kolobok-T2         3145   3192  (3508) 2448513 *
  2004    5.5  0.3 13.2  chr25             34423867 34424200  (3077851) C Merlin-1_DR       DNA/Merlin           (8966)   1561    1266 2448514  
  9707    3.8  1.9  0.4  chr25             34424201 34425389  (3076662) + Harbinger-4N1C_DR DNA/PIF-Harbinger         1   1206     (0) 2448515  
  1196    3.5  0.0  0.0  chr25             34425390 34425530  (3076521) C DNA-X-4B_DR       DNA                   (280)    141       1 2448516  
  1153   10.1  0.6  0.0  chr25             34425531 34425558  (3076493) C Merlin-1_DR       DNA/Merlin           (9259)   1268    1099 2448514  
  1005   13.0  2.5  1.2  chr25             34425554 34425716  (3076335) + Tc1-1_DR          DNA/TcMar-Tc1           220    384  (1241) 2448517 *
   436    3.6  0.0  3.6  chr25             34426338 34426395  (3075656) + DIRS-4N4-LTR_DR   LTR/Ngaro               300    355     (1) 2448518  
   233   20.0  3.1  1.0  chr25             34426436 34426531  (3075520) C EnSpm-N14_DR      DNA/CMC-EnSpm         (927)   3653    3556 2448519 *
   290   13.2  1.3  1.3  chr25             34426450 34426526  (3075525) C Polinton-1_DR     DNA/Maverick          (807)  17678   17602 2448520 *
   303   20.4  7.0  0.8  chr25             34426467 34426580  (3075471) C Rex1-31_DRe       LINE/Rex-Babar        (408)   3125    3005 2448521 *
   323   19.3  1.1  1.5  chr25             34426527 34426575  (3075476) + Polinton-4N1_DR   DNA/Maverick           4715   4782  (5654) 2448522  
   847   23.6  9.7  4.7  chr25             34426630 34426858  (3075193) + EnSpm-21_DR       DNA/CMC-EnSpm          6113   6342  (2808) 2448523  
   579   15.7  0.0  9.4  chr25             34426859 34426958  (3075093) + (CA)n             Simple_repeat             1    306   (114) 2448524  
   317   27.3  0.0  4.5  chr25             34426959 34427119  (3074932) + Polinton-1_DR     DNA/Maverick          17598  17751   (734) 2448525 *
   511   14.5  0.8 11.2  chr25             34427031 34427044  (3075007) + ERV1-N3-I_DR      LTR/ERV1               3593   3620   (971) 2448526  
   454   15.6  0.6  4.5  chr25             34427045 34427205  (3074846) C Zisupton-7_DR     DNA/Zisupton         (5551)  11531   11377 2448527 *
   659   19.1  0.4 19.4  chr25             34427172 34427398  (3074653) + DNA-N43_DR        DNA/TcMar-Fot1          527    717   (337) 2448528  
   511   14.5  0.8 11.2  chr25             34427206 34427287  (3074764) + ERV1-N3-I_DR      LTR/ERV1               3621   3794   (797) 2448526 *
   579   15.7  0.0  9.4  chr25             34427288 34427322  (3074729) + (CA)n             Simple_repeat           307    420     (0) 2448524  
   847   23.6  9.7  4.7  chr25             34427399 34428030  (3074021) + EnSpm-21_DR       DNA/CMC-EnSpm          6343   6980  (2170) 2448523  
   680   17.9  0.0  3.2  chr25             34427403 34427509  (3074542) + (CA)n             Simple_repeat             1    499   (117) 2448529 *
   628   19.9  0.0  0.0  chr25             34427510 34427670  (3074381) C Zisupton-7_DR     DNA/Zisupton         (5546)  11536   11376 2448530  
   437   15.8  0.5 11.1  chr25             34427649 34427868  (3074183) + ERV1-N3-I_DR      LTR/ERV1               3583   3781   (810) 2448531 *
   462   21.7  3.7  2.1  chr25             34427785 34427972  (3074079) + DNA-N43_DR        DNA/TcMar-Fot1          532    722   (332) 2448532 *
   494   14.6  0.0 10.7  chr25             34427841 34428016  (3074035) C Zisupton-7_DR     DNA/Zisupton         (5547)  11535   11377 2448533  
   396   14.9  2.5  4.3  chr25             34427942 34428060  (3073991) C Polinton-4_DR     DNA/Maverick         (3088)  17199   17083 2448534 *
   680   17.9  0.0  3.2  chr25             34428017 34428039  (3074012) + (CA)n             Simple_repeat           500    616     (0) 2448529  
   271   13.1  1.1  3.2  chr25             34428733 34428827  (3073224) + CryptonV-N4_DR    DNA/Crypton-V          4860   4952  (8541) 2448535  
   233   21.2  7.5  5.8  chr25             34428751 34428778  (3073273) C Zisupton-6_DR     DNA/Zisupton        (20881)   1235    1158 2448536 *
   483   10.9  0.6  6.4  chr25             34428779 34428944  (3073107) + hAT-N70_DR        DNA/hAT?                537    693   (632) 2448537  
   233   21.2  7.5  5.8  chr25             34428945 34429005  (3073046) C Zisupton-6_DR     DNA/Zisupton        (20881)   1157     977 2448536  
   629   12.6  0.0  0.0  chr25             34431769 34431871  (3070180) + DNA11TA1B_DR      DNA/CMC-EnSpm            13    115    (88) 2448538  
   338   11.3  0.0  0.0  chr25             34432160 34432212  (3069839) + L2-57_DR          LINE/L2                 769    821   (222) 2448539  
   257   19.2  2.7  0.0  chr25             34432285 34432357  (3069694) C EnSpm-N4B_DR      DNA/CMC-EnSpm?        (123)     97      23 2448540  
   318    6.0  0.0  1.2  chr25             34432864 34432947  (3069104) + DNA6-6_DR         DNA                    9926  10008  (1273) 2448541 *
   433    4.1  1.0  4.1  chr25             34432879 34432979  (3069072) C EnSpm-N14_DR      DNA/CMC-EnSpm         (930)   3650    3553 2448542  
  1066    8.4  0.4 21.0  chr25             34433135 34433404  (3068647) C Mariner-N38_DR    DNA/TcMar-Tc1          (53)    494     271 2448543  
  2872    7.9 10.6  0.6  chr25             34433442 34433914  (3068137) + TC1DR2            DNA/TcMar-Tc1           104    623   (253) 2448544  
   345   17.4 14.7  0.0  chr25             34434778 34434886  (3067165) C Dada-U1A_DR       DNA/Dada             (5179)   5800    5676 2448545 *
   684   13.1 13.1  0.0  chr25             34434791 34434935  (3067116) C ANGEL             DNA/Kolobok           (145)    164       1 2448546  
   424   18.9  4.7  0.0  chr25             34434842 34434947  (3067104) C EnSpm-8_DR        DNA/CMC-EnSpm         (991)   8450    8340 2448547 *
   283   18.0  0.0  4.5  chr25             34434947 34435039  (3067012) C hAT-N110_DR       DNA/hAT?              (300)    397     309 2448548 *
   448   14.3  0.0  0.0  chr25             34435097 34435166  (3066885) + hAT-N135_DR       DNA/hAT-Charlie           1     70   (472) 2448549  
  3082   12.7  0.7  1.4  chr25             34435200 34435254  (3066797) + Helitron-N3_DR    RC/Helitron            1498   1994  (1022) 2448550  
  3344    7.2  0.8  1.4  chr25             34435255 34435775  (3066276) + Mariner-N38_DR    DNA/TcMar-Tc1            30    547     (0) 2448551  
   227   20.8  0.0  1.9  chr25             34435738 34435791  (3066260) + hAT-N164_DR       DNA/hAT-Tip100         1317   1369   (671) 2448552 *
   971   10.8  1.2  0.0  chr25             34435785 34435950  (3066101) + TC1DR2            DNA/TcMar-Tc1            75    242   (634) 2448553  
  1021   13.5  1.9  3.3  chr25             34436103 34436316  (3065735) + MuDR-2_DR         DNA/MULE-MuDR         18830  19040  (4893) 2448554 *
  1970    9.1 11.0  0.0  chr25             34436133 34436441  (3065610) C SINE2-4_DR        SINE/tRNA-V-RTE         (0)    371      29 2448555  
  1019   16.7  5.7  2.4  chr25             34436317 34436343  (3065708) + DNA7-N2_DR        DNA/hAT-hAT6           1388   1636   (378) 2448556 *
   415   15.4 23.6  0.0  chr25             34436347 34436456  (3065595) C DIRS-8_DR         LTR/Ngaro             (280)   6341    6206 2448557  
   214   10.0  8.1  4.4  chr25             34437089 34437349  (3064702) C Polinton-1N1_DR   DNA/Maverick          (462)  15007   14738 2448558  
   572    4.3  2.7  8.1  chr25             34437350 34438106  (3063945) + (TTATA)n          Simple_repeat             1    962     (0) 2448559  
   347   22.4  0.0  3.0  chr25             34438247 34438295  (3063756) + (CA)n             Simple_repeat             1    278   (607) 2448560  
   245   19.2  2.6 11.9  chr25             34438296 34438681  (3063370) + DNA-N43_DR        DNA/TcMar-Fot1          533    724   (330) 2448561 *
   321   19.8  0.6  7.8  chr25             34438372 34438694  (3063357) + ERV1-N3-I_DR      LTR/ERV1               3593   3786   (805) 2448562 *
   385   20.9  0.0  5.8  chr25             34438419 34438455  (3063596) C Zisupton-7_DR     DNA/Zisupton         (5546)  11536   11513 2448563  
   313   21.1  0.0  5.3  chr25             34438456 34438595  (3063456) + Polinton-1_DR     DNA/Maverick          17606  17738   (747) 2448564  
   385   20.9  0.0  5.8  chr25             34438596 34438826  (3063225) C Zisupton-7_DR     DNA/Zisupton         (5546)  11512   11365 2448563  
   242   21.0  0.0  7.6  chr25             34438809 34439055  (3062996) C Zisupton-7_DR     DNA/Zisupton         (5545)  11537   11366 2448565 *
   224   20.2  0.4 10.4  chr25             34438935 34439002  (3063049) + ERV1-N3-I_DR      LTR/ERV1               3591   3682   (909) 2448566 *
   282   20.0  3.5  0.0  chr25             34439003 34439117  (3062934) + Gypsy120-LTR_DR   LTR/Gypsy                39    157   (879) 2448567 *
   359   14.3  1.8 15.0  chr25             34439022 34439304  (3062747) C hAT-N48B_DR       DNA/hAT-Ac            (464)   1676    1290 2448568  
   347   22.4  0.0  3.0  chr25             34439056 34439158  (3062893) + (CA)n             Simple_repeat           279    885     (0) 2448560 *
   224   20.2  0.4 10.4  chr25             34439118 34439188  (3062863) + ERV1-N3-I_DR      LTR/ERV1               3683   3781   (810) 2448566 *
   256    9.8  0.0  0.0  chr25             34439383 34439433  (3062618) + EnSpm-N13_DR      DNA/CMC-EnSpm          5967   6017 (16132) 2448569  
   205   16.9  6.0  1.1  chr25             34439507 34439590  (3062461) + hAT-N36C_DR       DNA/hAT                 132    219  (1698) 2448570 *
   230   19.7  3.0  1.0  chr25             34439530 34439628  (3062423) + hAT-N34_DR        DNA/hAT-Ac              563    632   (317) 2448571  
   248   25.4  1.5  1.5  chr25             34439857 34439924  (3062127) C Helitron-2_DR     RC/Helitron          (5438)  21974   21907 2448572 *
   406   12.1  0.0  0.0  chr25             34439876 34439933  (3062118) C DNA8-17_DR        DNA/hAT-Tip100        (404)   1409    1352 2448573 *
  3495    7.2  4.7  0.7  chr25             34439931 34440459  (3061592) + CryptonV-1_DR     DNA/Crypton-V         14085  14634  (3239) 2448574  
  1241   10.8  5.1  2.0  chr25             34440450 34440686  (3061365) C Kolobok-N5_DR     DNA/Kolobok-T2?       (241)    244       1 2448575 *
   914   18.1  7.6  1.1  chr25             34441304 34441565  (3060486) + Gypsy-235_DR-LTR  LTR/Gypsy?                1    279   (602) 2448576  
   530   15.2  1.0  3.0  chr25             34441588 34441689  (3060362) + LSU-rRNA_Hsa      rRNA                   4503   4602   (433) 2448577  
   232   13.2  1.0  6.5  chr25             34441683 34441779  (3060272) C Ginger1-N1_DR     DNA/Ginger-1         (1915)    743     652 2448578 *
   314    7.4  4.9  0.0  chr25             34441700 34441780  (3060271) + Dada-U6_DR        DNA/Dada                756    840  (8123) 2448579 *
   335   18.7  0.0  4.7  chr25             34441711 34441822  (3060229) C EnSpm1_DR         DNA/CMC-EnSpm        (8078)   1410    1304 2448580  
   268   15.1  2.1  2.1  chr25             34441781 34441791  (3060260) + Harbinger-1_DR    DNA/PIF-Harbinger      2490   2581  (1328) 2448581 *
   651   14.9 13.5  1.1  chr25             34441799 34441954  (3060097) + DNA-3-3_DR        DNA                     831   1005   (345) 2448582  
   666    7.5  7.5  0.0  chr25             34441960 34442065  (3059986) + DNA-3-3_DR        DNA                    1237   1350     (0) 2448583  
  1199   11.4 44.3  0.2  chr25             34442066 34442399  (3059652) C Kolobok-1N2_DR    DNA/Kolobok-T2        (153)    537      57 2448584  
  3274    3.8  0.0  0.0  chr25             34442400 34442823  (3059228) + LTR-22_DR-LTR     LTR                       1    424     (0) 2448585  
   245    8.3 18.4  1.8  chr25             34442869 34442917  (3059134) + TDR24             DNA                     387    443     (1) 2448586  
   663   10.7  1.8  0.0  chr25             34443495 34443606  (3058445) + L2-1B_DR          LINE/L2                 773    886   (122) 2448587  
   466    4.9 24.7  0.0  chr25             34443666 34443746  (3058305) C HATN8_DR          DNA/Zisupton          (154)    101       1 2448588  
   533   16.4 17.1  0.0  chr25             34443749 34443888  (3058163) + TDR23             DNA                     984   1147     (0) 2448589  
   876   19.2  6.1  0.0  chr25             34445683 34445896  (3056155) + TDR23             DNA                     921   1147     (0) 2448590  
  8039    4.3 10.8  0.5  chr25             34446841 34447977  (3054074) C TZF28B            DNA/TcMar-Tc1           (0)   1614     361 2448591  
   356   15.3  0.0  0.0  chr25             34447981 34448052  (3053999) C EnSpm-17_DR       DNA/CMC-EnSpm        (6500)   2776    2705 2448592  
   259   22.8  1.2  2.5  chr25             34448146 34448226  (3053825) + DNA6-1_DR         DNA/hAT-hAT5            490    569   (580) 2448593 *
  1439   11.2 11.5  0.3  chr25             34448184 34448461  (3053590) + ANGEL             DNA/Kolobok               1    309     (0) 2448594  
   341   28.7  4.7  1.1  chr25             34448462 34448488  (3053563) C EnSpm-17_DR       DNA/CMC-EnSpm        (6071)   3205    3173 2448595  
   324   20.8  1.3  0.0  chr25             34448965 34448979  (3053072) + CryptonV-N4_DR    DNA/Crypton-V          2256   2271 (11222) 2448596  
   623   16.4  6.4  0.0  chr25             34448980 34449119  (3052932) + DNAX-18_DR        DNA/Merlin                2    150   (608) 2448597  
   262    8.5  0.0 27.4  chr25             34449121 34449185  (3052866) + DNA2-2B_DR        DNA                       1     51   (878) 2448598  
   237    7.3  0.0  0.0  chr25             34449184 34449224  (3052827) C SINE3-1a          SINE/5S-Deu-L2          (0)    570     530 2448599 *
  2178    6.7  0.9  1.3  chr25             34449222 34449537  (3052514) C SINE3-1a          SINE/5S-Deu-L2        (148)    422     108 2448599  
  1161   13.1  3.5  0.0  chr25             34449535 34449733  (3052318) + DNA2-2B_DR        DNA                      42    247   (682) 2448600 *
   708   15.2  4.5  0.0  chr25             34449737 34449868  (3052183) C ANGEL             DNA/Kolobok           (171)    138       1 2448601  
   392   22.5  6.5  5.3  chr25             34449869 34449914  (3052137) + IS3EU-1_DR        DNA/IS3EU              4169   4216  (4488) 2448602  
   236   23.8  1.1 18.2  chr25             34449756 34449935  (3052116) + EnSpm-N40B_DR     DNA/CMC-EnSpm          3142   3295  (2212) 2448603 *
  1311   13.4 12.3  0.3  chr25             34450023 34450298  (3051753) C ANGEL             DNA/Kolobok             (0)    309       1 2448604  
   719   20.2  5.8 10.8  chr25             34450299 34450329  (3051722) + IS3EU-1_DR        DNA/IS3EU              3909   4201  (4503) 2448605  
   391   29.8  4.6  2.4  chr25             34450413 34450439  (3051612) + EnSpm-17_DR       DNA/CMC-EnSpm          3173   3204  (6072) 2448606  
  1532   13.4  5.2  0.3  chr25             34450440 34450730  (3051321) C ANGEL             DNA/Kolobok             (0)    309       5 2448607  
   289   16.9  1.2  5.1  chr25             34450663 34450743  (3051308) C DNA2-16_DR        DNA                  (7935)  10116   10039 2448608 *
   200   10.8  0.0  2.7  chr25             34450861 34450898  (3051153) C EnSpm-7_DR        DNA/CMC-EnSpm        (1604)   9430    9394 2448609 *
   220   23.8 11.3  6.7  chr25             34450871 34451055  (3050996) C DNA6-1_DR         DNA/hAT-hAT5          (434)    715     523 2448610 *
   887   11.0  5.1  0.6  chr25             34450896 34451051  (3051000) C ANGEL             DNA/Kolobok           (146)    163       1 2448611  
   533   22.6  5.0  4.0  chr25             34451052 34451093  (3050958) + IS3EU-1_DR        DNA/IS3EU              4012   4211  (4493) 2448612  
   368   24.5  9.4  4.1  chr25             34451166 34451192  (3050859) + EnSpm-17_DR       DNA/CMC-EnSpm          3173   3211  (6065) 2448613  
  1311   15.1 11.1  0.3  chr25             34451193 34451471  (3050580) C ANGEL             DNA/Kolobok             (0)    309       1 2448614  
   284   20.0  0.0  0.0  chr25             34451426 34451480  (3050571) C DNA2-16_DR        DNA                  (7958)  10093   10039 2448608 *
   206   27.5  2.9  0.0  chr25             34451428 34451496  (3050555) C DNA6-1_DR         DNA/hAT-hAT5          (579)    570     500 2448615 *
  1359    9.6  8.9  2.7  chr25             34452189 34452435  (3049616) + Kolobok-1N2_DR    DNA/Kolobok-T2          429    690     (0) 2448616  
   399   20.4  8.1  9.1  chr25             34452436 34452642  (3049409) + TDR16             DNA/Merlin              108    312     (1) 2448617  
   314   18.4  2.6  9.3  chr25             34452541 34452654  (3049397) + CryptonV-N4_DR    DNA/Crypton-V          1328   1434 (12059) 2448618 *
   207   15.5  1.4 10.6  chr25             34452599 34452670  (3049381) + hAT-27N1_DR       DNA/hAT-Ac              470    535   (196) 2448619 *
   323   24.1  1.3  0.0  chr25             34452798 34452876  (3049175) + Harbinger-N27_DR  DNA/PIF-Harbinger?       52    131    (89) 2448620  
  1279    4.7  2.9  0.0  chr25             34452972 34453143  (3048908) + SINE2-1B_DR       SINE/tRNA                 2    178    (20) 2448621  
   394   19.5 24.4  0.0  chr25             34453149 34453271  (3048780) + Harbinger-N27_DR  DNA/PIF-Harbinger?       50    202    (18) 2448622  
   521   15.2  2.2  0.0  chr25             34453381 34453472  (3048579) + Harbinger-N27_DR  DNA/PIF-Harbinger?       50    143    (77) 2448623  
   242   14.6  0.0  0.0  chr25             34453602 34453642  (3048409) + Harbinger-N27_DR  DNA/PIF-Harbinger?       50     90   (130) 2448624  
  2639    3.8  4.0  0.3  chr25             34453665 34454012  (3048039) + HE2_DR            SINE/tRNA-V-RTE           3    363     (0) 2448625  
   372   22.6  0.0  0.0  chr25             34454015 34454098  (3047953) + Harbinger-N27_DR  DNA/PIF-Harbinger?      119    202    (18) 2448626  
   202   30.1  6.1  1.7  chr25             34454132 34454246  (3047805) C hAT-N138_DR       DNA/hAT-Ac           (1053)    533     414 2448627 *
   263   20.3  1.7  0.0  chr25             34454192 34454250  (3047801) C Harbinger-N27_DR  DNA/PIF-Harbinger?    (159)     61       2 2448628  
   262   26.5  4.8  0.9  chr25             34455370 34455472  (3046579) + hAT-N127_DR       DNA/hAT-Charlie        5781   5887  (4429) 2448629 *
   698   19.0  2.1  0.0  chr25             34455390 34455529  (3046522) C TDR19             DNA/hAT-Charlie       (200)    205      63 2448630  
  9358    4.1  1.7  1.1  chr25             34455530 34456755  (3045296) C LOOPERN1_DR       DNA/Kolobok-T2          (0)   1234       1 2448631  
   334   15.2  0.0  0.0  chr25             34456756 34456814  (3045237) + hAT-N22B_DR       DNA/hAT-Ac              930    988   (391) 2448632  
   263   18.3  6.7  0.0  chr25             34456765 34456824  (3045227) + TDR19             DNA/hAT-Charlie         138    201   (204) 2448633 *
  2557   13.7  5.1  0.0  chr25             34460315 34460729  (3041322) + Harbinger-8N2_DR  DNA/PIF-Harbinger         1    436   (112) 2448634  
  1197   12.7  7.5  5.5  chr25             34460730 34460996  (3041055) + hAT-N152_DR       DNA/hAT-Blackjack         1    272    (58) 2448635  
   394   14.1  5.6  0.0  chr25             34461099 34461169  (3040882) C Penelope-1_DR     LINE/Penelope         (584)   3862    3788 2448636 *
  2129    8.1  6.5  0.8  chr25             34461109 34461444  (3040607) C SINE2-4_DR        SINE/tRNA-V-RTE        (16)    355       1 2448637  
   412   14.1  0.0  1.3  chr25             34461381 34461459  (3040592) + DNA8-10_DR        DNA/hAT-Ac             2750   2827  (1191) 2448638 *
   238   13.5  0.0  0.0  chr25             34461445 34461481  (3040570) + hAT-N152_DR       DNA/hAT-Blackjack       294    330     (0) 2448639 *
   321   16.0  0.0 16.4  chr25             34461503 34461644  (3040407) C hAT-N152_DR       DNA/hAT-Blackjack     (182)    148      27 2448640 *
  3020    6.3 12.2  2.5  chr25             34461619 34462125  (3039926) + HATN3_DR          DNA/hAT-Tip100           17    571     (0) 2448641  
   553    9.0 20.0  0.0  chr25             34462131 34462230  (3039821) + Harbinger-8N2_DR  DNA/PIF-Harbinger       429    548     (0) 2448642  
   207   18.0  3.3  0.0  chr25             34462660 34462720  (3039331) + Zisupton-3_DR     DNA/Zisupton           7076   7138   (817) 2448643  
  3809    7.7  7.2  0.3  chr25             34462963 34463520  (3038531) C DNAX-10_DR        DNA                     (0)   1141     546 2448644  
   241   14.5  4.2 13.6  chr25             34463463 34463534  (3038517) C CryptonV-N1_DR    DNA/Crypton-V        (3665)   6386    6321 2448645 *
   208   22.2  1.9  0.0  chr25             34463503 34463519  (3038532) + Helitron-1_DR     RC/Helitron            4910   4964 (21336) 2448646 *
  9003    3.2  2.3  0.0  chr25             34463524 34464652  (3037399) + TDR8              DNA/PIF-Harbinger         1   1155     (0) 2448647  
   311    2.6  0.0  0.0  chr25             34464620 34464657  (3037394) C Harbinger-2_DR    DNA/PIF-Harbinger    (4289)     38       1 2448648 *
   201   19.3  1.7  3.5  chr25             34464658 34464689  (3037362) C DNAX-10B_DR       DNA                   (606)    568     538 2448649 *
   505    5.6  7.0  0.0  chr25             34464656 34464726  (3037325) C DNAX-10_DR        DNA                   (591)    550     475 2448644  
  1657    6.5  3.5  0.0  chr25             34464752 34464983  (3037068) C DNAX-10B_DR       DNA                   (934)    240       1 2448650  
   220    6.2  0.0  0.0  chr25             34465043 34465074  (3036977) + EnSpm-N7_DR       DNA/CMC-EnSpm          1595   1626   (613) 2448651  
   372   19.4  3.2  1.0  chr25             34465115 34465208  (3036843) C ANGEL             DNA/Kolobok           (181)    128      33 2448652  
  2048    9.7  3.9  7.0  chr25             34465527 34465938  (3036113) + EnSpm-N21_DR      DNA/CMC-EnSpm            80    479     (0) 2448653  
  5039    4.9  8.9  0.0  chr25             34466008 34466702  (3035349) C DNA-1-3B_DR       DNA/PIF-Harbinger       (0)    763       7 2448654  
  3084   10.0  3.5  0.0  chr25             34466785 34467264  (3034787) + HarbingerN1_DR    DNA/PIF-Harbinger         1    497   (153) 2448655  
  1218   11.5  1.3  2.2  chr25             34467262 34467493  (3034558) + DNA-2-30B_DR      DNA                     184    413     (0) 2448656 *
  3655    1.4  0.0  0.0  chr25             34467501 34467933  (3034118) + hAT-N37_DR        DNA/hAT-Charlie           1    433     (0) 2448657  
  4512    6.7  4.3  1.0  chr25             34467934 34468609  (3033442) C TDR2              DNA/TcMar-Tc1         (239)    698       1 2448658  
   784    9.8 31.2  0.4  chr25             34469062 34469276  (3032775) + CryptonV-N6_DR    DNA/Crypton-V             1    281   (281) 2448659  
   286   15.1 13.7  1.0  chr25             34469159 34469307  (3032744) + hAT-N159_DR       DNA/hAT-Ac             1441   1502   (320) 2448660 *
   867   16.3  0.4 20.2  chr25             34469593 34469619  (3032432) + CryptonV-N4_DR    DNA/Crypton-V          8863   9075  (4413) 2448661  
  1395    7.2  0.0  9.1  chr25             34469620 34469848  (3032203) + SINE2-3_DR        SINE/tRNA-V-RTE           2    211   (157) 2448662  
  1248    6.6 41.3  0.0  chr25             34469943 34470230  (3031821) + DNA-2-2_DR        DNA                       1    407     (0) 2448663  
   736   14.4  9.6  0.0  chr25             34471313 34471458  (3030593) + TDR3B             DNA/hAT-Charlie          34    193     (0) 2448664  
   202   14.0  0.0  9.2  chr25             34471990 34472060  (3029991) C CATCH2LTR_DR      LTR/Pao                (86)    739     675 2448665 *
   237   11.3  0.0  0.0  chr25             34472009 34472061  (3029990) C EnSpm-N14_DR      DNA/CMC-EnSpm         (922)   3658    3606 2448666 *
   244    7.2  0.0  1.8  chr25             34472022 34472078  (3029973) + Dada-tL_DR        DNA/Dada               9076   9131  (1276) 2448667  
   214   21.4  1.1  3.5  chr25             34472079 34472108  (3029943) + Gypsy82-LTR_Dr    LTR/Gypsy               674    758   (587) 2448668  
   505    9.1 17.2  4.8  chr25             34472248 34472429  (3029622) + DNA11TA1B_DR      DNA/CMC-EnSpm             1    203     (0) 2448669  
   750   12.2 29.5  1.0  chr25             34474028 34474268  (3027783) C ANGEL             DNA/Kolobok             (0)    309       1 2448670  
   208    5.3  0.0  0.0  chr25             34474403 34474440  (3027611) + Helitron-2_DR     RC/Helitron            6971   7008 (20404) 2448671 *
   224    2.4  0.0  0.0  chr25             34474413 34474454  (3027597) + Dada-tL_DR        DNA/Dada               9080   9121  (1286) 2448672  
   297   23.3  0.0  0.0  chr25             34474545 34474558  (3027493) + DNA8-9_DR         DNA/hAT-Ac              799    812   (639) 2448673  
  1388   12.6 17.4  0.3  chr25             34474559 34474845  (3027206) + HE1_DR1           SINE/tRNA-V-RTE           2    337    (65) 2448674  
   259   10.7  0.0  1.8  chr25             34474850 34474906  (3027145) + DNA-N4_DR         DNA                     663    718   (324) 2448675  
   227   25.0  5.6  0.0  chr25             34474856 34474927  (3027124) C Polinton-1_DR     DNA/Maverick          (722)  17763   17688 2448676 *
   353    8.4  1.0  0.3  chr25             34474858 34474932  (3027119) + EnSpm-7_DR        DNA/CMC-EnSpm          7121   7184  (3850) 2448677  
   243   24.4  2.5  1.2  chr25             34474869 34474947  (3027104) + DIRS-15B_DR       LTR/Ngaro              4008   4087  (1222) 2448678 *
   225   25.5  0.0  8.8  chr25             34474896 34474994  (3027057) C EnSpm-7_DR        DNA/CMC-EnSpm        (3851)   7183    7093 2448679 *
   224   32.2  0.0  1.8  chr25             34474908 34475021  (3027030) + Gypsy120-LTR_DR   LTR/Gypsy                69    180   (856) 2448680 *
   214   30.0  0.0  0.0  chr25             34474954 34475033  (3027018) C Zisupton-7_DR     DNA/Zisupton         (5567)  11515   11436 2448681 *
   303    9.2 27.7  0.0  chr25             34475033 34475097  (3026954) C EnSpm-6N1_DR      DNA/CMC-EnSpm        (4695)   4541    4459 2448682 *
   647    9.1  3.3 13.0  chr25             34475092 34475242  (3026809) + L2-1B_DR          LINE/L2                 840    977    (31) 2448683  
   269    0.0  0.0  4.8  chr25             34475874 34475939  (3026112) C Rex1-31_DRe       LINE/Rex-Babar        (408)   3125    3063 2448684 *
   441    0.0  0.0  0.0  chr25             34475887 34476009  (3026042) + (TG)n             Simple_repeat             2    124     (0) 2448685  
   302   11.8  0.0  2.7  chr25             34475912 34475948  (3026103) + Zisupton-7_DR     DNA/Zisupton           4623   4728 (12350) 2448686 *
   335    2.8  1.4  0.0  chr25             34475949 34476020  (3026031) C hAT-N131_DR       DNA/hAT-Ac           (1747)    317     245 2448687 *
   472    8.7  6.8 13.6  chr25             34475974 34476106  (3025945) + hAT-N182_DR       DNA/hAT-Ac              754    878  (1082) 2448688  
   295   18.8  1.4  2.0  chr25             34476010 34476031  (3026020) + EnSpm-7_DR        DNA/CMC-EnSpm          7094   7237  (3797) 2448689 *
  1113   18.3 13.5  4.2  chr25             34476110 34476612  (3025439) + hAT-N155_DR       DNA/hAT-Tip100            2    549    (39) 2448690 *
  1146   15.4  3.3  4.6  chr25             34476611 34476917  (3025134) C Merlin-1_DR       DNA/Merlin           (8677)   1850    1548 2448691  
   885   17.7  1.3 23.4  chr25             34476685 34476986  (3025065) + Helitron-N3B_DR   RC/Helitron            2246   2493  (4111) 2448692 *
   726   28.2  0.9  4.8  chr25             34476742 34477069  (3024982) + Zisupton-6_DR     DNA/Zisupton           9133   9448 (12668) 2448693 *
  1355   15.7  5.3  0.6  chr25             34476781 34477207  (3024844) C Zisupton-6_DR     DNA/Zisupton        (13125)   8991    8393 2448694  
   421   13.8  0.0 26.0  chr25             34476920 34477253  (3024798) + Kolobok-4_DR      DNA/Kolobok-T2         4954   5218  (1413) 2448695 *
  1142   12.3  3.7 39.4  chr25             34476987 34477032  (3025019) + MuDR-2_DR         DNA/MULE-MuDR         16181  16439  (7494) 2448696  
   317   20.2  4.5  6.6  chr25             34477081 34477281  (3024770) + Zisupton-7_DR     DNA/Zisupton          12236  12432  (4650) 2448697  
  1520   18.5  6.0  1.9  chr25             34477699 34478050  (3024001) + EnSpm-N17_DR      DNA/TcMar              2998   3363  (1830) 2448698 *
  1853   11.2  6.2  0.0  chr25             34477738 34478058  (3023993) + HE1_DR1           SINE/tRNA-V-RTE          25    365    (37) 2448699  
   211   16.9  1.6  3.3  chr25             34478015 34478075  (3023976) + Zisupton-6_DR     DNA/Zisupton          13390  13449  (8667) 2448700 *
   855    7.7  5.3  1.5  chr25             34479441 34479571  (3022480) + TDR3B             DNA/hAT-Charlie          14    149    (44) 2448701  
  1436    7.1  2.0  0.0  chr25             34479572 34479768  (3022283) + TDR19C            DNA/hAT-Charlie           1    201   (195) 2448702  
   331    9.6  1.9  0.0  chr25             34479761 34479812  (3022239) C TDR3B             DNA/hAT-Charlie       (140)     53       1 2448703 *
   230    9.1  0.0  0.0  chr25             34479832 34479864  (3022187) C LTR-11_DR-I       LTR                    (10)     33       1 2448704  
   247    9.1  0.0  0.0  chr25             34479889 34479921  (3022130) + hAT-N65_DR        DNA/hAT-Ac              314    346   (474) 2448705  
   446   27.5  3.2  3.7  chr25             34480007 34480018  (3022033) C DNA-6-N5B_DR      DNA                  (1580)   1943    1848 2448706  
  1209   11.8  0.5  0.5  chr25             34480019 34480213  (3021838) C hAT-N4C_DR        DNA/hAT-Charlie         (0)    195       1 2448707  
   446   27.5  3.2  3.7  chr25             34480214 34480225  (3021826) C DNA-6-N5B_DR      DNA                  (1580)   1847    1726 2448706  
   252   23.1  1.5  0.0  chr25             34480346 34480410  (3021641) C LTR-11_DR-LTR     LTR                   (122)     71       6 2448708  
  2806   12.8  9.6  0.2  chr25             34483190 34483690  (3018361) C Harbinger-8N2_DR  DNA/PIF-Harbinger       (0)    548       1 2448709  
  1527    2.6  1.6  0.0  chr25             34485414 34485604  (3016447) + hAT-N141_DR       DNA/hAT-Charlie           1    194     (0) 2448710  
  1256    6.1  1.8 11.3  chr25             34485605 34485625  (3016426) + hAT-N154_DR       DNA/hAT-Tip100          213    357  (1038) 2448711  
  1273   12.6 20.1  4.6  chr25             34485676 34485999  (3016052) C HE1_DR1           SINE/tRNA-V-RTE        (28)    374       3 2448712  
   951   18.2  3.6  0.5  chr25             34486030 34486222  (3015829) C DNA-N36_DR        DNA                   (424)    199       1 2448713  
  1399   19.3  8.8  1.2  chr25             34486237 34486613  (3015438) C TDR19             DNA/hAT-Charlie         (0)    405       1 2448714  
   230   15.5 25.0  1.8  chr25             34487217 34487308  (3014743) C EnSpm-N11_DR      DNA/CMC-EnSpm        (1542)   3811    3699 2448715 *
   656   11.2 14.8  2.1  chr25             34487229 34487356  (3014695) C SINE2-5_DR        SINE/tRNA-V-RTE         (2)    280     137 2448716  
   220   14.3  0.0  0.0  chr25             34488139 34488173  (3013878) C HATN3B_DR         DNA/hAT-Tip100        (124)    855     821 2448717  
  7010    3.9  2.6  0.0  chr25             34490079 34490998  (3011053) + Harbinger-4N1C_DR DNA/PIF-Harbinger       263   1206     (0) 2448718  
  4256   10.7  2.5  0.7  chr25             34492892 34493579  (3008472) C DIRS-N2_DR        LTR/Ngaro            (1545)   4484    3785 2448719  
  1064    5.2  5.1  1.6  chr25             34493637 34493812  (3008239) + hAT-N21_DR        DNA/hAT-Charlie        1139   1320   (526) 2448720 *
  2887   13.2  5.7  0.6  chr25             34493812 34494322  (3007729) + SINE3-1a          SINE/5S-Deu-L2           34    570     (0) 2448721  
   289   18.5  0.0  1.2  chr25             34494257 34494338  (3007713) + L2-56_DR          LINE/L2                1171   1251     (1) 2448722 *
   276   14.8  0.0  7.4  chr25             34494339 34494358  (3007693) C ERV1-N7-I_DR      LTR/ERV1             (3130)   5438    5344 2448723  
  6442    5.3  2.3  0.1  chr25             34495615 34496456  (3005595) + HarbingerN4_DR    DNA/PIF-Harbinger         1    860     (0) 2448724  
  9043    4.5  2.0  1.5  chr25             34498649 34499876  (3002175) C LOOPERN1_DR       DNA/Kolobok-T2          (0)   1234       1 2448725  
  3519   10.6  4.3  2.1  chr25             34500979 34501585  (3000466) C DIRS-1-LTR_DR     LTR/Ngaro               (1)    621       2 2448726  
   422   19.5 19.5  0.0  chr25             34503123 34503243  (2998808) + Merlin-N1_DR      DNA/Merlin               30    174   (195) 2448727  
  4463    4.0  0.0  0.0  chr25             34503244 34503798  (2998253) C Harbinger-8N1_DR  DNA/PIF-Harbinger       (0)    555       1 2448728  
   253   15.1  3.8  0.0  chr25             34503752 34503804  (2998247) C DNA2-7_DR         DNA                  (4589)   5061    5007 2448729 *
   476   17.3  9.0  0.0  chr25             34503799 34503931  (2998120) + Merlin-N1_DR      DNA/Merlin              179    323    (46) 2448730  
  1414   15.3 29.5  0.6  chr25             34503932 34504291  (2997760) C Harbinger-8N2_DR  DNA/PIF-Harbinger       (7)    541      78 2448731  
  1954   10.5  2.8  1.2  chr25             34504296 34504614  (2997437) + Harbinger-N13_DR  DNA/PIF-Harbinger         1    324     (0) 2448732  
   206   20.0  6.9  8.1  chr25             34504588 34504611  (2997440) + EnSpm-N10_DR      DNA/CMC-EnSpm          4531   4590  (4718) 2448733 *
   350   14.6  0.0  0.0  chr25             34504612 34504666  (2997385) C Harbinger-8N2_DR  DNA/PIF-Harbinger     (489)     59       5 2448731  
  1104   17.2 14.7  0.6  chr25             34504998 34505283  (2996768) C Kolobok-N3_DR     DNA/Kolobok-T2?        (44)    326       1 2448734  
   665   12.0  2.6  0.0  chr25             34506709 34506825  (2995226) C hAT-N134_DR       DNA/hAT?                (0)   1065     946 2448735  
   241   16.9  0.0  3.1  chr25             34506845 34506911  (2995140) + Kolobok-N1_DR     DNA/Kolobok-T2?         585    649   (150) 2448736 *
   276   18.5  0.0  0.0  chr25             34506872 34506908  (2995143) + piggyBac-N13_DR   DNA/PiggyBac            519    555   (330) 2448737  
  1582   17.1 19.2  0.4  chr25             34506909 34507324  (2994727) + TDR13B            DNA                       1    494   (269) 2448738  
   823    3.2 14.4  1.4  chr25             34507322 34507446  (2994605) + hAT-N89B_DR       DNA/hAT-Ac             2272   2412     (0) 2448739 *
   257   11.4  0.0  2.3  chr25             34507447 34507486  (2994565) C hAT-N134_DR       DNA/hAT?              (985)     80      42 2448740  
  1406   11.6  1.3  0.0  chr25             34508677 34508909  (2993142) C TDR12             DNA                     (3)    239       4 2448741  
   483    8.3  0.0  0.0  chr25             34509045 34509116  (2992935) C DIRS-N3_DR        LTR/Ngaro            (4867)   1370    1299 2448742  
   403   11.9  2.3  4.7  chr25             34509117 34509130  (2992921) C hAT-N203_DR       DNA/hAT-Tip100       (3985)   1554    1471 2448743 *
  2066    7.5  4.5  1.9  chr25             34509128 34509441  (2992610) + Helitron-2_DR     RC/Helitron           12201  12522 (14890) 2448744 *
  2830    9.0  1.0  0.0  chr25             34509439 34509851  (2992200) C hAT-N203_DR       DNA/hAT-Tip100       (4069)   1472    1056 2448743  
   324   20.4  1.1 15.3  chr25             34512439 34512617  (2989434) + DNAX-16_DR        DNA                      52    208   (215) 2448745 *
   337    8.2  7.1  0.0  chr25             34512617 34512714  (2989337) + Dada-U6_DR        DNA/Dada                761    865  (8098) 2448746 *
   354    5.4  5.4  0.0  chr25             34512630 34512721  (2989330) + Kolobok-1_DR      DNA/Kolobok-T2         2839   2935  (3368) 2448747 *
   556    4.3  3.9  5.0  chr25             34512633 34512768  (2989283) + EnSpm-N37_DR      DNA/CMC-EnSpm          4251   4360  (2287) 2448748  
   277    8.5  2.8  9.0  chr25             34512648 34512688  (2989363) C Zisupton-7_DR     DNA/Zisupton         (4589)  12493   12360 2448749 *
   286    5.2  5.9  3.9  chr25             34512689 34512789  (2989262) C Penelope-1_DR     LINE/Penelope        (4193)    253     151 2448750 *
   649   19.7  8.5  2.2  chr25             34512753 34513011  (2989040) + hAT-N91_DR        DNA/hAT-Ac               81    355     (0) 2448751  
   275   18.8 12.7  4.8  chr25             34513012 34513206  (2988845) + HATN1_DR          DNA/hAT                  56    266   (161) 2448752  
   222   18.4  0.0  0.0  chr25             34513222 34513270  (2988781) + Zisupton-6_DR     DNA/Zisupton           2875   2923 (19193) 2448753  
   330   21.0  0.6 14.3  chr25             34514715 34514897  (2987154) + Merlin-2_DR       DNA/Merlin             7603   7763  (6158) 2448754 *
   454   20.4  1.9  5.3  chr25             34514747 34514901  (2987150) + TDR7              DNA                     391    540     (1) 2448755  
   255   15.1  3.8  0.0  chr25             34514924 34514976  (2987075) C DNA-2-29_DR       DNA                    (33)     99      45 2448756 *
   507   18.2  3.5  7.3  chr25             34514973 34515114  (2986937) + Polinton-4_DR     DNA/Maverick          12560  12696  (7591) 2448757  
   441   20.6  0.9 13.1  chr25             34515115 34516131  (2985920) + (TGGA)n           Simple_repeat             2   1017     (0) 2448758  
   712   10.9 10.2  1.0  chr25             34516427 34516612  (2985439) + EnSpm-N4B_DR      DNA/CMC-EnSpm?           18    220     (0) 2448759  
   201   21.1  0.0  1.8  chr25             34516639 34516696  (2985355) C hAT-N53B_DR       DNA/hAT-Ac           (1031)   3146    3090 2448760  
   288   23.2  1.9  4.0  chr25             34517221 34517323  (2984728) C MOSAT_DR          Satellite             (871)   1216    1116 2448761 *
   303   24.4  0.0  2.2  chr25             34517233 34517324  (2984727) C Ginger1-N1_DR     DNA/Ginger-1         (2271)    387     298 2448762 *
   731   25.4  0.1 10.5  chr25             34517245 34517709  (2984342) + (TGGA)n           Simple_repeat             1   1019   (636) 2448763  
   428   27.7  0.0  3.1  chr25             34517710 34517949  (2984102) + (TGAA)n           Simple_repeat             1    232     (0) 2448764  
   731   25.4  0.1 10.5  chr25             34517950 34518160  (2983891) + (TGGA)n           Simple_repeat          1020   1480   (175) 2448763  
   758   20.5  0.3  6.7  chr25             34518161 34519016  (2983035) + (TAGA)n           Simple_repeat             1    801     (0) 2448765  
   731   25.4  0.1 10.5  chr25             34519017 34519092  (2982959) + (TGGA)n           Simple_repeat          1481   1655     (0) 2448763  
  1247   11.3  0.0  0.5  chr25             34519107 34519302  (2982749) + hATN4B_DR         DNA/hAT-Charlie           4    198     (0) 2448766  
   240   14.5  3.7  6.3  chr25             34519675 34519755  (2982296) + DNAX-23_DR        DNA                    9345   9423  (2378) 2448767  
  2021    3.5  3.2  0.4  chr25             34519756 34519954  (2982097) + SINE2-3_DR        SINE/tRNA-V-RTE          76    362     (6) 2448768  
   799   12.0  2.7  2.7  chr25             34519829 34519974  (2982077) + ERV1-N1-I_DR      LTR/ERV1               1663   1808  (3709) 2448769 *
   539   22.8 11.9  0.5  chr25             34519919 34519952  (2982099) + Merlin-1_DR       DNA/Merlin             2538   2752  (7774) 2448770 *
   697   14.5 10.1  0.0  chr25             34519953 34520111  (2981940) + Mariner-N38_DR    DNA/TcMar-Tc1           373    547     (0) 2448771  
  1007    8.1  0.5  7.5  chr25             34520853 34521052  (2980999) + EnSpm-N21_DR      DNA/CMC-EnSpm            19    205   (274) 2448772  
  3191   17.7  7.1  4.4  chr25             34521056 34522120  (2979931) + hAT-N22_DR        DNA/hAT-Ac                1   1093   (645) 2448773  
  1207   23.4  5.4  4.3  chr25             34522579 34522603  (2979448) + Merlin-1_DR       DNA/Merlin             8655   8831  (1696) 2448774  
  1846   13.1  7.5  0.0  chr25             34522604 34522924  (2979127) + HE1_DR1           SINE/tRNA-V-RTE           1    345    (57) 2448775  
   333   16.2  5.4  0.0  chr25             34522884 34522957  (2979094) + CryptonV-N5_DR    DNA/Crypton-V          5783   5860 (18677) 2448776 *
  1207   23.4  5.4  4.3  chr25             34522925 34522949  (2979102) + Merlin-1_DR       DNA/Merlin             8832   9029  (1498) 2448774  
   276   22.4 16.6  3.9  chr25             34523229 34523367  (2978684) C DNA-N22_DR        DNA                   (532)    236      81 2448777  
   279   24.6  1.4  0.0  chr25             34523674 34523742  (2978309) + Polinton-4_DR     DNA/Maverick          12773  12842  (7445) 2448778 *
   929   13.4  0.1  4.9  chr25             34523703 34524532  (2977519) + (TGGA)n           Simple_repeat             1    790     (0) 2448779  
   375   24.4  6.9  7.7  chr25             34524386 34524673  (2977378) + Polinton-4_DR     DNA/Maverick          12549  12834  (7453) 2448780 *
   292   25.3  0.0  0.0  chr25             34524642 34524736  (2977315) + (TGGA)n           Simple_repeat             1     95     (0) 2448781 *
   236   23.9  6.0  0.0  chr25             34524916 34524982  (2977069) C EnSpm-N61_DR      DNA/CMC-EnSpm        (1738)   2395    2325 2448782 *
   795   16.0  0.0  0.0  chr25             34524926 34525094  (2976957) + (TAGA)n           Simple_repeat             1    169     (0) 2448783  
   317   12.7  3.2  0.0  chr25             34525045 34525107  (2976944) + Polinton-4_DR     DNA/Maverick          12802  12866  (7421) 2448784 *
   291   15.5  0.0  1.2  chr25             34525223 34525307  (2976744) + Gypsy152B-LTR_DR  LTR/Gypsy                12     95   (828) 2448785 *
   300    7.1  0.0  0.0  chr25             34525248 34525317  (2976734) + hAT-N159_DR       DNA/hAT-Ac             1572   1641   (181) 2448786  
   248    8.5 19.5  0.0  chr25             34525318 34525329  (2976722) C hAT-N48B_DR       DNA/hAT-Ac            (614)   1526    1462 2448787  
   385    8.8  2.1  6.5  chr25             34525446 34525542  (2976509) + hAT-N48C_DR       DNA/hAT-Ac             1663   1755   (544) 2448788  
   376    1.8  0.0  0.0  chr25             34525481 34525581  (2976470) + Zisupton-7_DR     DNA/Zisupton           4623   4706 (12376) 2448789 *
   276    6.1  2.9  2.9  chr25             34525485 34525586  (2976465) + Polinton-4_DR     DNA/Maverick          17104  17205  (3082) 2448790 *
   312   13.8  0.0  0.0  chr25             34525841 34525898  (2976153) + hAT-N170_DR       DNA/Merlin              115    172    (44) 2448791  
   860   10.5  0.0  0.4  chr25             34525907 34526779  (2975272) + SAT-4_DR          Satellite                 1    869     (0) 2448792  
   304   19.2  0.0 20.4  chr25             34526796 34526919  (2975132) C DNA2-17_DR        DNA                    (72)    103       1 2448793  
   204    2.7  0.0  0.0  chr25             34527250 34527286  (2974765) C DNA-N4_DR         DNA                   (349)    693     657 2448794  
   943   15.8  2.0  1.1  chr25             34528434 34529723  (2972328) C SAT-4_DR          Satellite              (49)   1302       1 2448795  
   221    8.8  0.0  0.0  chr25             34529826 34529859  (2972192) + SAT-4_DR          Satellite                16     49    (71) 2448796  
   265    5.0  0.0  0.0  chr25             34530017 34530056  (2971995) + Tx1-23_DR         LINE/L1-Tx1            4829   4868   (190) 2448797  
   377   19.4  1.0  4.3  chr25             34530695 34530786  (2971265) + hAT-N64B_DR       DNA/hAT-Ac             1129   1217  (2582) 2448798  
   262   12.5  7.0  1.7  chr25             34530787 34530843  (2971208) + hAT-N154_DR       DNA/hAT-Tip100            1     60  (1335) 2448799  
   217   25.2  1.8  9.8  chr25             34530792 34530804  (2971247) + Kolobok-3_DR      DNA/Kolobok-T2         5037   5138   (828) 2448800 *
   214    7.0  5.0  5.0  chr25             34530903 34530962  (2971089) + hAT-N154_DR       DNA/hAT-Tip100           67    126  (1269) 2448801 *
   849   11.4  5.0  4.6  chr25             34530959 34531290  (2970761) + hAT-N179_DR       DNA/hAT-Tip100          233    695   (852) 2448802  
   310   18.3  0.0  7.8  chr25             34531291 34531373  (2970678) + hAT-N53_DR        DNA/hAT-Ac             1102   1178  (2502) 2448803 *
   812   19.1  0.4  4.8  chr25             34531364 34532032  (2970019) + T-rich            Low_complexity            1    639     (0) 2448804  
   211   25.5  2.1  0.0  chr25             34532010 34532103  (2969948) C hAT-14_DR         DNA/hAT-Ac           (2191)   1278    1183 2448805 *
   426   15.5  9.7  0.0  chr25             34532022 34532124  (2969927) + hAT-N53_DR        DNA/hAT-Ac             1169   1281  (2399) 2448806  
   968   18.8 12.9  4.6  chr25             34532180 34532519  (2969532) C Harbinger-N31B_DR DNA/PIF-Harbinger     (312)    369       3 2448807  
  1456   18.3 24.8  1.3  chr25             34532977 34533468  (2968583) C DNA6-6_DR         DNA                  (3997)   7284    6679 2448808  
   575    8.2 16.2  6.2  chr25             34533480 34533596  (2968455) + EnSpm-N7_DR       DNA/CMC-EnSpm          2108   2235     (4) 2448809  
   275   24.6  6.0 13.4  chr25             34533638 34534189  (2967862) C MOSAT_DR          Satellite            (1560)    527       5 2448810  
  1745    2.1 32.8  0.0  chr25             34536092 34536378  (2965673) + DNA-2-2_DR        DNA                      27    407     (0) 2448811  
   218   14.5  0.0  1.6  chr25             34536893 34536955  (2965096) C hAT-N48B_DR       DNA/hAT-Ac            (708)   1432    1371 2448812 *
   250    6.3  1.6  1.6  chr25             34536916 34536979  (2965072) C Polinton-4_DR     DNA/Maverick         (3134)  17153   17090 2448813  
   238   19.0  1.3  0.0  chr25             34536980 34536994  (2965057) + ERV1-N3-I_DR      LTR/ERV1               3681   3760   (831) 2448814  
   399   17.6  4.9 11.8  chr25             34539583 34539878  (2962173) + (CTATG)n          Simple_repeat             1    275     (0) 2448815  
   213   10.5  0.0  2.6  chr25             34539879 34539917  (2962134) C DNA2-7_DR         DNA                     (0)   9650    9613 2448816 *
   893   11.7 10.8  3.0  chr25             34539891 34540075  (2961976) + DNA-2-2_DR        DNA                     209    407     (0) 2448817  
   479   13.0  6.1 11.8  chr25             34540077 34540295  (2961756) + (CTATG)n          Simple_repeat             1    206     (0) 2448818  
   252   19.1 15.2  0.0  chr25             34540379 34540483  (2961568) C L2-2_DRe          LINE/L2                 (3)   4235    4115 2448819  
  1454   11.5  6.8  5.1  chr25             34540595 34540905  (2961146) C LOOPERN6B_DR      DNA/Kolobok-T2?       (456)    340      25 2448820  
  4897    2.4  8.4  0.0  chr25             34540906 34541527  (2960524) C HarbingerN2_DR    DNA/PIF-Harbinger       (0)    674       1 2448821  
   530   19.1  9.8  3.5  chr25             34542446 34542606  (2959445) C Harbinger-N19_DR  DNA/PIF-Harbinger       (0)    623     453 2448822  
   712   12.4 28.6  0.0  chr25             34542607 34542784  (2959267) C hAT-N177B_DR      DNA/hAT-Tip100          (0)    964     736 2448823  
   321   14.8  1.9  0.0  chr25             34542790 34542843  (2959208) + Copia-11E_DR-LTR  LTR/Gypsy?                1     55   (443) 2448824 *
  1150   16.1  7.1 12.7  chr25             34542842 34542895  (2959156) C Copia-11J_DR-LTR  LTR/Gypsy?            (105)    346       1 2448825  
  1563   14.5  5.5  2.2  chr25             34542896 34543205  (2958846) + Copia-11E_DR-LTR  LTR/Gypsy?              179    498     (0) 2448824  
   361   15.0  3.4  9.0  chr25             34543249 34543350  (2958701) C hAT-N177B_DR      DNA/hAT-Tip100        (242)    722     627 2448823  
  1652    4.7 17.8  0.7  chr25             34543351 34543609  (2958442) + DNA-2-2_DR        DNA                       1    303   (104) 2448826  
   278    8.0  0.0  0.0  chr25             34543576 34543633  (2958418) C DNA-2-2_DR        DNA                  (9592)     58       1 2448827 *
   223    7.0  4.4  4.4  chr25             34543603 34543647  (2958404) C hAT-N53B_DR       DNA/hAT-Ac           (2078)   2099    2055 2448828 *
   370   12.1 18.1  0.0  chr25             34543634 34543716  (2958335) C hAT-N177B_DR      DNA/hAT-Tip100        (338)    626     529 2448823  
   984   10.4  6.9  0.0  chr25             34543725 34543897  (2958154) C hAT-N177B_DR      DNA/hAT-Tip100        (779)    185       1 2448823  
   201   20.0  0.0  0.0  chr25             34543901 34543940  (2958111) C Harbinger-N19_DR  DNA/PIF-Harbinger     (169)    454     415 2448822  
   889   14.6  1.7  6.5  chr25             34543944 34544116  (2957935) + DNA-1-6_DR        DNA                       1    165   (460) 2448829  
  1751   14.9  0.0  1.1  chr25             34544117 34544401  (2957650) C Harbinger-4N1_DR  DNA/PIF-Harbinger       (0)   1021     740 2448830  
  2934   12.5  1.4  0.0  chr25             34544414 34544852  (2957199) C hAT-N22B_DR       DNA/hAT-Ac            (578)    801     357 2448831  
   548   12.2  0.0  0.0  chr25             34544851 34544932  (2957119) + hAT-N59B_DR       DNA/hAT-Tip100          211    292   (558) 2448832 *
   208   18.4  0.0  0.0  chr25             34544934 34544971  (2957080) + hAT-N109_DR       DNA/hAT-Ac               54     91   (562) 2448833  
   483   22.2  5.1  5.7  chr25             34545401 34545577  (2956474) + ANGEL             DNA/Kolobok               6    181   (128) 2448834  
   390   17.9  0.0  9.4  chr25             34545489 34545593  (2956458) + EnSpm-N10_DR      DNA/CMC-EnSpm          1724   1819  (7489) 2448835 *
   285   14.6  0.0  0.0  chr25             34545598 34545645  (2956406) C L2-3_DRe          LINE/L2                 (7)   5061    5014 2448836 *
   307    0.0  0.0  0.0  chr25             34545640 34545674  (2956377) + TC1DR3B           DNA/TcMar-Tc1           855    889     (0) 2448837  
   269   19.1  0.0  6.9  chr25             34545675 34545701  (2956350) + Merlin-2_DR       DNA/Merlin             4867   4924  (8997) 2448838  
   987   13.1  2.0  2.5  chr25             34546080 34546282  (2955769) + EnSpm-N16_DR      DNA/CMC-EnSpm             1    202     (0) 2448839  
  1429   11.2  4.1  5.0  chr25             34546683 34546926  (2955125) + Harbinger-8N1_DR  DNA/PIF-Harbinger         2    243   (312) 2448840  
  1868    5.8  4.9  0.0  chr25             34546937 34547179  (2954872) C HATN8_DR          DNA/Zisupton            (0)    255       1 2448841  
  1321   12.7  4.4  6.4  chr25             34547180 34547211  (2954840) + hAT-N168B_DR      DNA/hAT-Charlie         493    519   (136) 2448842 *
  1972   10.9  2.9  1.3  chr25             34547179 34547485  (2954566) + Harbinger-8N1_DR  DNA/PIF-Harbinger       244    555     (0) 2448843  
  2304   13.0  3.6  0.0  chr25             34547486 34547843  (2954208) C hAT-N64_DR        DNA/hAT-Ac            (842)    747     377 2448844  
   279   12.5  0.0  0.0  chr25             34547833 34547872  (2954179) C EnSpm-N10_DR      DNA/CMC-EnSpm        (7088)   2220    2181 2448845 *
   353   27.5  0.0  1.1  chr25             34548101 34548114  (2953937) + hAT-N25_DR        DNA/hAT-Ac              119    131   (698) 2448846  
  1761   11.2  3.4  4.9  chr25             34548115 34548405  (2953646) + Harbinger-8N1_DR  DNA/PIF-Harbinger         1    287   (268) 2448847  
   244   15.2  8.7  0.0  chr25             34548428 34548473  (2953578) + ENSPM-6_DR        DNA/CMC-EnSpm         14254  14303 (18313) 2448848 *
   437   14.3  0.0  1.3  chr25             34548438 34548511  (2953540) C EnSpm-N13_DR      DNA/CMC-EnSpm       (14242)   7907    7835 2448849  
  1567    6.9  9.9  0.4  chr25             34548512 34548744  (2953307) C HATN8_DR          DNA/Zisupton            (0)    255       1 2448850  
   213    3.7  0.0  0.0  chr25             34548721 34548747  (2953304) C ENSPM-2N_DR       DNA/CMC-EnSpm         (822)    716     690 2448851 *
   667   13.0  1.2 12.0  chr25             34548724 34548743  (2953308) C DNA2-7_DR         DNA                  (7082)   2568    2419 2448852  
   934    6.3  0.7  2.8  chr25             34548744 34548889  (2953162) + Mariner-N38_DR    DNA/TcMar-Tc1           331    473    (74) 2448853  
   265   23.9  6.7  5.0  chr25             34548794 34548912  (2953139) + DNA-1-8_DR        DNA                     673    793   (768) 2448854 *
  3362    0.5  0.0  0.0  chr25             34548888 34549257  (2952794) + L2-1_DR           LINE/L2                4616   4985     (0) 2448855  
  1199   18.8  3.0 19.6  chr25             34549258 34549324  (2952727) C DNA8-25_DR        DNA                  (2587)   1379    1004 2448856  
   299   13.7 11.0  0.0  chr25             34549268 34549340  (2952711) C hAT-N164_DR       DNA/hAT-Tip100       (1130)    910     830 2448857 *
   258   17.7  8.1  2.9  chr25             34549341 34549360  (2952691) + EnSpm-N13_DR      DNA/CMC-EnSpm         19548  19631  (2518) 2448858  
  1760   12.0 14.3  0.8  chr25             34550122 34550449  (2951602) C HE1_DR1           SINE/tRNA-V-RTE        (30)    372       1 2448859  
   350   16.0 10.8 11.6  chr25             34550450 34550522  (2951529) + DNA8-10_DR        DNA/hAT-Ac             2814   2885  (1133) 2448860 *
   501    5.5  1.3  2.7  chr25             34550473 34550547  (2951504) C EnSpm-N16_DR      DNA/CMC-EnSpm         (120)     82       9 2448861  
   276   15.0  0.0 22.1  chr25             34550548 34550566  (2951485) + IS3EU-1_DR        DNA/IS3EU              3622   3698  (5006) 2448862  
  3924    4.9 39.3  0.0  chr25             34550680 34551369  (2950682) + DNA-8-11_DR       DNA/hAT-Ac                1    961     (0) 2448863  
   361   20.7  5.8  0.0  chr25             34551420 34551452  (2950599) + CryptonV-N4_DR    DNA/Crypton-V          2232   2269 (11224) 2448864  
  2199   13.1 20.4  4.9  chr25             34551453 34552112  (2949939) + DNAX-18_DR        DNA/Merlin                1    758     (0) 2448865  
   233   21.9  8.2  0.0  chr25             34552059 34552131  (2949920) C CryptonV-N4_DR    DNA/Crypton-V       (11164)   2329    2251 2448866 *
  4977   10.1 11.5  0.7  chr25             34553052 34553947  (2948104) C DNA-TA-7_DR       DNA/TcMar-Fot1          (0)    993       2 2448867  
   294   16.9 18.2  0.0  chr25             34553948 34554014  (2948037) + MuDR-2_DR         DNA/MULE-MuDR         15795  15875  (8058) 2448868 *
   389    6.3  0.0  3.2  chr25             34553951 34554015  (2948036) + Helitron-N3B_DR   RC/Helitron            5115   5177  (1427) 2448869  
   364   13.6 13.6  0.0  chr25             34554016 34554038  (2948013) C EnSpm-N2_DR       DNA/CMC-EnSpm         (854)   3161    3062 2448870 *
  1254    8.7  0.0  0.5  chr25             34554028 34554223  (2947828) + Mariner-N38_DR    DNA/TcMar-Tc1           337    531    (16) 2448871  
  1100   16.5  0.3 18.6  chr25             34554224 34554368  (2947683) C Merlin-1_DR       DNA/Merlin           (8685)   1840    1553 2448872  
   732   21.2  1.1  2.2  chr25             34554261 34554443  (2947608) + Zisupton-7_DR     DNA/Zisupton          11355  11535  (5547) 2448873 *
   914   17.7  0.5  0.9  chr25             34554292 34554508  (2947543) C Zisupton-6_DR     DNA/Zisupton        (12642)   9474    9259 2448874  
   312   23.8  6.2  1.3  chr25             34554383 34554527  (2947524) + hAT-N107_DR       DNA/hAT-Ac              463    614   (394) 2448875 *
   312   28.1  6.4  4.1  chr25             34554444 34554624  (2947427) C EnSpm-21_DR       DNA/CMC-EnSpm        (2145)   7000    6760 2448876  
   308   22.1 18.2  3.2  chr25             34554498 34554689  (2947362) C hAT-N21B_DR       DNA/hAT-Ac            (394)    907     688 2448877 *
  2096   15.6  4.4  1.9  chr25             34554858 34554903  (2947148) + EnSpm-N10_DR      DNA/CMC-EnSpm          3337   3676  (5632) 2448878  
  2339    9.8  4.8  0.8  chr25             34554904 34555254  (2946797) + SINE2-4_DR        SINE/tRNA-V-RTE           2    366     (5) 2448879  
   360   22.1  1.0  4.2  chr25             34555185 34555283  (2946768) C hAT-N142B_DR      DNA/hAT?             (1214)    786     691 2448880 *
  1128    3.8  0.0  0.0  chr25             34555709 34555840  (2946211) C HE2_DR            SINE/tRNA-V-RTE         (0)    363     232 2448881  
   970   13.2  0.0  2.0  chr25             34555841 34555862  (2946189) C Helitron-2_DR     RC/Helitron          (4031)  23380   23230 2448882  
   432   29.9  5.4  4.1  chr25             34555865 34556105  (2945946) + hAT-N22B_DR       DNA/hAT-Ac              743    986   (393) 2448883 *
  1404    9.3  4.4  0.0  chr25             34555924 34556127  (2945924) C DNA2-16_DR        DNA                  (4012)  14039   13827 2448884  
   217   28.9  1.2  1.2  chr25             34556057 34556140  (2945911) C EnSpm-3_DR        DNA/CMC-EnSpm        (2069)   6379    6296 2448885 *
   447    8.1  3.2  0.0  chr25             34556143 34556204  (2945847) C TZF28C            DNA/TcMar-Tc1           (0)   1629    1566 2448886  
  1101    8.3  3.9  0.0  chr25             34556222 34556377  (2945674) C TZF28C            DNA/TcMar-Tc1         (177)   1452    1291 2448886  
  1340   12.7  1.3  0.9  chr25             34556380 34556610  (2945441) + EnSpm-3_DR        DNA/CMC-EnSpm             1    232  (8216) 2448887  
  1330   14.7 19.4  1.2  chr25             34556639 34556921  (2945130) + DNA8-17_DR        DNA/hAT-Tip100         1297   1631   (182) 2448888  
  7571    4.2  5.6  0.4  chr25             34556922 34557901  (2944150) C hAT-N96_DR        DNA/hAT-Ac              (0)   1031       1 2448889  
   224   17.0  3.6  3.6  chr25             34557889 34557901  (2944150) + DNA8-25_DR        DNA                    2113   2163  (1800) 2448890 *
   250   10.5  0.0  0.0  chr25             34557902 34557939  (2944112) + SINE2-5_DR        SINE/tRNA-V-RTE         241    278     (4) 2448891 *
   583   14.7  3.1  0.8  chr25             34557931 34558060  (2943991) + EnSpm-3_DR        DNA/CMC-EnSpm          8089   8221   (227) 2448892  
   221   22.4  1.2  6.5  chr25             34557944 34557967  (2944084) C Mariner-N2_DR     DNA/TcMar            (2596)   1368    1294 2448893 *
   694    3.3  0.0  0.0  chr25             34558062 34558152  (2943899) C DNA2-3_DR         DNA/Merlin              (0)   1245    1155 2448894 *
  2194   14.4  8.4  3.5  chr25             34558091 34558636  (2943415) + DNA9-5_DR         DNA                    1465   2036  (2891) 2448895  
   460   18.7  4.8  1.6  chr25             34558153 34558186  (2943865) + EnSpm-16_DR       DNA/CMC-EnSpm          7414   7542  (2242) 2448896 *
  5533    7.9  3.0  1.7  chr25             34558159 34559034  (2943017) + DNA2-3_DR         DNA/Merlin              339   1225    (20) 2448897  
   555   10.4  1.8  3.8  chr25             34558187 34558204  (2943847) C EnSpm-N41_DR      DNA/CMC-EnSpm        (3890)   1030     930 2448898 *
   344    6.5  0.0  0.0  chr25             34559032 34559077  (2942974) + EnSpm-3_DR        DNA/CMC-EnSpm          8245   8290   (158) 2448899  
  2949    3.5  0.3  0.0  chr25             34559080 34559447  (2942604) + Merlin-N1_DR      DNA/Merlin                1    369     (0) 2448900  
   898   10.2  4.4  1.8  chr25             34559449 34559607  (2942444) + EnSpm-3_DR        DNA/CMC-EnSpm          8286   8448     (0) 2448901  
   207    6.9  0.0  0.0  chr25             34559609 34559637  (2942414) C TZF28C            DNA/TcMar-Tc1         (340)   1289    1261 2448886 *
  3940    7.6  7.9  0.5  chr25             34559635 34560216  (2941835) + TDR2              DNA/TcMar-Tc1           313    937     (0) 2448902  
   209   12.9  0.0  0.0  chr25             34560939 34560969  (2941082) C CryptonV-2_DR     DNA/Crypton-V       (10099)  11712   11682 2448903  
  2650    9.3  1.1  6.7  chr25             34560970 34561427  (2940624) C Copia-15B_DR-LTR  LTR/Gypsy?              (0)    434       1 2448904  
  1356   13.7  5.4  0.5  chr25             34561428 34561672  (2940379) C HarbingerN1_DR    DNA/PIF-Harbinger      (17)    633     211 2448905 *
  6589    5.6  1.2  0.2  chr25             34561665 34562527  (2939524) C piggyBac-N1_DR    DNA/PiggyBac           (29)    976     106 2448906  
   389    6.4  1.7  5.4  chr25             34562489 34562504  (2939547) C piggyBac-N5_DR    DNA/PiggyBac?         (858)   1278    1169 2448907 *
   405    6.1  1.0  0.0  chr25             34562505 34562602  (2939449) + DNA-2-32_DR       DNA/CMC-EnSpm?         5471   5569  (3213) 2448908 *
   506    6.5  0.0  1.3  chr25             34562524 34562601  (2939450) C hAT-2n1_DR        DNA/hAT-Charlie       (160)   1050     974 2448909  
   471   16.8  1.2  4.9  chr25             34562602 34562688  (2939363) C MuDR-2_DR         DNA/MULE-MuDR        (7489)  16440   16282 2448910  
  2926    5.2  5.2  0.2  chr25             34563686 34564073  (2937978) C DNA-2-2_DR        DNA                     (0)    407       1 2448911  
  4834    9.7  9.2  0.1  chr25             34564583 34565385  (2936666) + TC1DR2            DNA/TcMar-Tc1             1    876     (0) 2448912  
   232   29.3  0.0  0.0  chr25             34565319 34565392  (2936659) C DNA8-25_DR        DNA                  (3048)    919     846 2448913 *
   634    6.1  0.0  0.0  chr25             34565393 34565474  (2936577) + DNA6-1B_DR        DNA/hAT-hAT5              2     83   (753) 2448914 *
   702   19.1  0.0  4.1  chr25             34565472 34565624  (2936427) + DNA6-1B_DR        DNA/hAT-hAT5            536    682   (154) 2448915  
  1868    9.5  6.2 21.7  chr25             34565630 34566125  (2935926) + hAT-N171_DR       DNA/hAT-hAT5              1    433   (329) 2448916  
  4266    4.8  7.9  0.1  chr25             34566130 34566734  (2935317) + LTR-6_DR          LTR                       1    652     (2) 2448917  
   336    8.3  8.3  0.0  chr25             34566735 34566791  (2935260) + hAT-N171_DR       DNA/hAT-hAT5            422    483   (279) 2448918  
   302   25.3  2.0  3.0  chr25             34566766 34566791  (2935260) C hAT-N171_DR       DNA/hAT-hAT5           (58)    704     680 2448919 *
  1912    9.3  9.3  0.3  chr25             34566792 34567113  (2934938) + DNA-5-1_DR        DNA/hAT?                  1    351   (388) 2448920  
  5655    4.3  0.3  0.0  chr25             34567115 34567786  (2934265) C HarbingerN2_DR    DNA/PIF-Harbinger       (0)    674       1 2448921  
  2954    5.6  2.9  0.0  chr25             34567791 34568165  (2933886) + DNA-5-1_DR        DNA/hAT?                354    739     (0) 2448922  
   885   11.0 11.4  2.1  chr25             34568227 34568402  (2933649) + hAT-N171_DR       DNA/hAT-hAT5            560    751    (11) 2448923  
   626   15.9  1.8  0.0  chr25             34568403 34568515  (2933536) + DNA6-1B_DR        DNA/hAT-hAT5            722    836     (0) 2448924  
   338   13.7 13.1  4.4  chr25             34568516 34568599  (2933452) C hAT-N155_DR       DNA/hAT-Tip100        (497)     91       1 2448925  
   520   19.3 14.2  7.8  chr25             34568600 34568816  (2933235) C DNA-N15_DR        DNA                   (168)    237       8 2448926  
   350   24.6  0.0  6.6  chr25             34569251 34569363  (2932688) + DNA-N15_DR        DNA                      12    117   (288) 2448927  
   632    7.7 21.6  3.2  chr25             34569382 34569515  (2932536) + DNA-5-1_DR        DNA/hAT?                  1    158   (581) 2448928  
   282   18.9  4.8 11.0  chr25             34569435 34569559  (2932492) C DNA-5-8E_DR       DNA/hAT-hAT5           (93)    389     272 2448929 *
   274    8.9  0.0  6.7  chr25             34569544 34569591  (2932460) + hAT-N176_DR       DNA/hAT-Tip100          118    162   (468) 2448930 *
   288   32.7  1.9  1.9  chr25             34569568 34569580  (2932471) C EnSpm-N13_DR      DNA/CMC-EnSpm        (4379)  17770   17714 2448931  
   502   14.9 21.8  1.0  chr25             34569581 34569750  (2932301) C DNA-N43_DR        DNA/TcMar-Fot1        (320)    734     530 2448932 *
   605   12.4  0.0  0.7  chr25             34569600 34569745  (2932306) C ERV1-N3-I_DR      LTR/ERV1              (837)   3754    3610 2448933  
   346   21.4  2.0  4.0  chr25             34569699 34569849  (2932202) C Helitron-N2_DR    RC/Helitron           (884)   1579    1432 2448934 *
   949   12.8  1.0  0.4  chr25             34569746 34569801  (2932250) C Zisupton-6_DR     DNA/Zisupton        (12628)   9470    9302 2448935  
   288   32.7  1.9  1.9  chr25             34569751 34569782  (2932269) C EnSpm-N13_DR      DNA/CMC-EnSpm        (4379)  17713   17556 2448931 *
   901   11.3  3.6  4.2  chr25             34569805 34569998  (2932053) + Mariner-N31_DR    DNA/TcMar-Tc1            11    203   (337) 2448936  
   731   12.9  2.6  3.7  chr25             34569839 34570031  (2932020) + hAT-N202_DR       DNA/hAT-Tip100          540    730  (1155) 2448937 *
   427    5.1  3.8  1.2  chr25             34569979 34570057  (2931994) + L1-37_DR          LINE/L1                4818   4898   (678) 2448938 *
  2558    3.8  7.2  0.3  chr25             34570058 34570402  (2931649) + Merlin-N1_DR      DNA/Merlin                1    369     (0) 2448939  
  3089    7.3  5.2  1.7  chr25             34570403 34570864  (2931187) + L1-37_DR          LINE/L1                4891   5368   (208) 2448938  
   695    3.1 11.2  0.0  chr25             34570867 34570964  (2931087) C hAT-N152_DR       DNA/hAT-Blackjack     (221)    109       1 2448940  
   827   14.4 11.4  0.5  chr25             34570991 34571157  (2930894) + DNA11TA1_DR       DNA/CMC-EnSpm            19    203     (0) 2448941  
  2730    8.8  5.5  0.2  chr25             34571173 34571592  (2930459) C DNA15TA1_DR       DNA/CMC-EnSpm           (0)    442       1 2448942  
   541   16.2 21.2  1.7  chr25             34571806 34571956  (2930095) + EnSpm-N4B_DR      DNA/CMC-EnSpm?           28    207    (13) 2448943  
   375    9.5  6.1  4.0  chr25             34572632 34572730  (2929321) + DNA9-3_DR         DNA/MULE-MuDR?         9508   9608  (1771) 2448944 *
  1301   19.6 13.6  2.9  chr25             34572683 34572922  (2929129) C DNA6-6_DR         DNA                  (3876)   7405    6862 2448945  
   293   20.4  2.9 23.7  chr25             34572731 34572970  (2929081) + DNA6-6_DR         DNA                    7715   7996  (3285) 2448946 *
  1666    7.9 11.9  0.0  chr25             34572923 34573175  (2928876) + HE1_DR1           SINE/tRNA-V-RTE          62    344    (58) 2448947  
   879   15.1 10.1  6.1  chr25             34572977 34573244  (2928807) C Harbinger-N17_DR  DNA/PIF-Harbinger     (808)    837     560 2448948 *
  1028   17.3  0.3  5.1  chr25             34573984 34574123  (2927928) + (TAGA)n           Simple_repeat             1    689   (317) 2448949  
   371   15.4 33.6  0.7  chr25             34574124 34574208  (2927843) + Polinton-4_DR     DNA/Maverick          12319  12483  (7804) 2448950  
   696   24.4  0.0  0.0  chr25             34574209 34574388  (2927663) + (TGGA)n           Simple_repeat             1    180     (0) 2448951  
   371   15.4 33.6  0.7  chr25             34574389 34574575  (2927476) + Polinton-4_DR     DNA/Maverick          12484  12851  (7436) 2448950 *
   817   19.1  0.5  1.9  chr25             34574417 34574611  (2927440) + (TGGA)n           Simple_repeat             1    352   (202) 2448952  
   374   15.9 24.3  0.2  chr25             34574612 34574868  (2927183) + Polinton-4_DR     DNA/Maverick          12410  12695  (7592) 2448953  
   817   19.1  0.5  1.9  chr25             34574869 34574978  (2927073) + (TGGA)n           Simple_repeat           353    554     (0) 2448952  
  1028   17.3  0.3  5.1  chr25             34574979 34575040  (2927011) + (TAGA)n           Simple_repeat           690   1006     (0) 2448949  
  1567   11.9  2.1  0.0  chr25             34575104 34575338  (2926713) + Tc1-4_DR          DNA/TcMar-Tc1           519    758   (814) 2448954  
   830   10.9  0.6 11.3  chr25             34575355 34575530  (2926521) + Tc1-4_DR          DNA/TcMar-Tc1          1414   1572     (0) 2448955  
   313   23.7  2.9  3.9  chr25             34576241 34576253  (2925798) + DNA2-8_DR         DNA/CMC-EnSpm          1504   1549  (2858) 2448956  
   399   18.1  6.0  0.0  chr25             34576254 34576336  (2925715) + ANGEL             DNA/Kolobok               7     94   (215) 2448957  
   301   17.4  6.7 11.9  chr25             34576315 34576341  (2925710) + DNA-N33_DR        DNA                     531    669  (1030) 2448958 *
   701   12.6  6.7  0.0  chr25             34576342 34576460  (2925591) + ANGEL             DNA/Kolobok             183    309     (0) 2448959  
  1435   14.1  8.4  0.3  chr25             34576561 34576845  (2925206) + ANGEL             DNA/Kolobok               2    309     (0) 2448960  
   227   21.3  0.0  0.0  chr25             34576806 34576852  (2925199) C hAT-N183_DR       DNA/hAT-Ac           (1621)    374     328 2448961 *
  1640   15.0  2.6  1.9  chr25             34576949 34577254  (2924797) + ANGEL             DNA/Kolobok               2    309     (0) 2448962  
   315   15.2 10.5  4.6  chr25             34577151 34577274  (2924777) + DNA6-1_DR         DNA/hAT-hAT5            603    733   (416) 2448963 *
  1448   13.3 10.0  0.0  chr25             34577342 34577620  (2924431) + ANGEL             DNA/Kolobok               2    308     (1) 2448964  
   637   22.2  8.9  3.7  chr25             34577621 34577650  (2924401) + DNA7-N1_DR        DNA/Zisupton           8295   8337  (2080) 2448965 *
   981    5.1  0.4 13.4  chr25             34577590 34577601  (2924450) C EnSpm-N48_DR      DNA/CMC-EnSpm        (1702)   1876    1865 2448966  
   488    7.6  3.2  4.9  chr25             34577602 34577725  (2924326) C DNA8-25_DR        DNA                  (1548)   2419    2298 2448967  
   981    5.1  0.4 13.4  chr25             34577726 34577966  (2924085) C EnSpm-N48_DR      DNA/CMC-EnSpm        (1702)   1864    1622 2448966  
  1606   13.2  4.3  2.9  chr25             34577986 34578289  (2923762) + ANGEL             DNA/Kolobok               2    309     (0) 2448968  
   322   18.2  3.4  7.9  chr25             34578184 34578302  (2923749) + DNA6-1_DR         DNA/hAT-hAT5            610    723   (426) 2448969 *
  1025   11.4 26.3  1.0  chr25             34578461 34578707  (2923344) + ANGEL             DNA/Kolobok               1    309     (0) 2448970  
   438   21.2 16.9  6.6  chr25             34578708 34578731  (2923320) + EnSpm-N1_DR       DNA/CMC-EnSpm           710    956  (1574) 2448971  
  1388   13.9  7.5  1.9  chr25             34578841 34579133  (2922918) + ANGEL             DNA/Kolobok               1    309     (0) 2448972  
   947   17.4 12.2  2.7  chr25             34579152 34579422  (2922629) C ANGEL             DNA/Kolobok            (13)    296       1 2448972  
   447   21.4  6.5  6.5  chr25             34579286 34579440  (2922611) + Merlin-2_DR       DNA/Merlin             7271   7425  (6496) 2448973 *
   210    8.9 21.7  1.8  chr25             34579402 34579447  (2922604) C DNA2-7_DR         DNA                  (5317)   4333    4279 2448974 *
   606   23.4  1.1  2.3  chr25             34579639 34579813  (2922238) C hAT-N134_DR       DNA/hAT?              (155)    910     738 2448975  
   410   23.0  4.0  6.7  chr25             34579643 34579657  (2922394) C TE-X-13_DR        Unknown              (1152)   1273    1219 2448976 *
   861   14.8  0.0  1.3  chr25             34579658 34579808  (2922243) C ANGEL             DNA/Kolobok           (160)    149       1 2448977  
   410   23.0  4.0  6.7  chr25             34579809 34579842  (2922209) C TE-X-13_DR        Unknown              (1152)   1218    1079 2448976  
   303   17.2  3.1  1.5  chr25             34579889 34579953  (2922098) + ANGEL             DNA/Kolobok              24     89   (220) 2448978 *
   390   19.5  0.9  5.5  chr25             34579926 34580039  (2922012) C hAT-N127_DR       DNA/hAT-Charlie       (159)  10157   10049 2448979 *
   525   12.9  1.9  1.9  chr25             34579938 34580040  (2922011) C ANGEL             DNA/Kolobok           (130)    179      77 2448980  
   270   20.6  2.1  8.9  chr25             34579967 34580062  (2921989) + DNA2-8_DR         DNA/CMC-EnSpm          1648   1737  (2670) 2448981 *
   343   22.6  5.5  3.0  chr25             34580063 34580075  (2921976) C EnSpm-N13_DR      DNA/CMC-EnSpm        (8493)  13656   13575 2448982  
   251    9.4  0.0  6.2  chr25             34580361 34580428  (2921623) + hAT-N48B_DR       DNA/hAT-Ac             1589   1652   (488) 2448983  
   212   12.7  1.6  0.0  chr25             34580386 34580448  (2921603) C DNA9TA1_DR        DNA/CMC-EnSpm        (1212)   2121    2058 2448984 *
   300   18.9  7.3  1.0  chr25             34580849 34580944  (2921107) + Zisupton-6_DR     DNA/Zisupton           1093   1194 (20922) 2448985  
  1646   10.0 33.5  0.9  chr25             34581298 34581721  (2920330) + EnSpm-N8_DR       DNA/CMC-EnSpm            14    574    (88) 2448986  
  2157   12.3  3.0 37.2  chr25             34581722 34582512  (2919539) C Harbinger-N30_DR  DNA/PIF-Harbinger?      (0)    599       6 2448987  
   278    9.1  0.0  4.5  chr25             34582527 34582572  (2919479) + EnSpm-N8_DR       DNA/CMC-EnSpm           617    660     (2) 2448988  
  1810   10.5 24.8  2.4  chr25             34582590 34583036  (2919015) + EnSpm-N8_DR       DNA/CMC-EnSpm           118    662     (0) 2448989  
   214    0.0  3.6  0.0  chr25             34583044 34583071  (2918980) C EnSpm-N26B_DR     DNA/CMC-EnSpm           (0)    221     193 2448990  
  1265    8.7  6.6  0.0  chr25             34583106 34583288  (2918763) C hAT-N66_DR        DNA/hAT-Charlie         (0)    195       1 2448991  
  1192   11.8 11.1  1.6  chr25             34583379 34583603  (2918448) + EnSpm-N8_DR       DNA/CMC-EnSpm             1    246   (416) 2448992  
   602   14.0 14.0  0.0  chr25             34583610 34583745  (2918306) + EnSpm-N8_DR       DNA/CMC-EnSpm           508    662     (0) 2448993  
   974   11.7 10.4  0.0  chr25             34583771 34583933  (2918118) + hAT-N141_DR       DNA/hAT-Charlie           1    180    (14) 2448994  
  2452   15.4  7.5  4.5  chr25             34584106 34584661  (2917390) + Harbinger-N31B_DR DNA/PIF-Harbinger        15    586    (95) 2448995  
   692   24.1  1.3 12.3  chr25             34584925 34585227  (2916824) C hAT-N126D_DR      DNA/hAT-Ac            (100)    514     242 2448996  
  3107   13.2  5.4  5.4  chr25             34585228 34585842  (2916209) C DIRS-1-LTR_DR     LTR/Ngaro               (0)    622       8 2448997  
   234   19.0  1.9  5.9  chr25             34585844 34585949  (2916102) C hAT-N126D_DR      DNA/hAT-Ac            (411)    203     102 2448996  
   228    6.8  4.3  4.3  chr25             34585938 34585948  (2916103) C CryptonV-N1_DR    DNA/Crypton-V        (5234)   4817    4773 2448998 *
   242    5.9  2.9  0.0  chr25             34585949 34585982  (2916069) + HATN10_DR         DNA/hAT-Ac              421    455     (0) 2448999  
   290    6.2  0.0  0.0  chr25             34586049 34586113  (2915938) + DNA9-3_DR         DNA/MULE-MuDR?         9384   9448  (1931) 2449000  
   255   15.0  6.2  0.0  chr25             34586114 34586128  (2915923) C hAT-N36C_DR       DNA/hAT              (1691)    226     142 2449001  
   313   19.0  4.7  1.1  chr25             34586332 34586345  (2915706) C hAT-N178_DR       DNA/hAT-Ac           (1165)    542     526 2449002  
   391    8.2 10.0  5.3  chr25             34586346 34586435  (2915616) + DNA-2-30B_DR      DNA                       1     94   (319) 2449003  
   524   16.5  6.0  1.6  chr25             34586465 34586581  (2915470) C EnSpm-N11_DR      DNA/CMC-EnSpm        (1533)   3820    3699 2449004 *
  1836    7.8  3.1  0.4  chr25             34586485 34586743  (2915308) C SINE2-4_DR        SINE/tRNA-V-RTE         (6)    365     100 2449005  
   267   20.0 16.0  6.1  chr25             34586772 34586804  (2915247) C HATN12_DR         DNA/hAT-Ac            (203)    376     232 2449006  
   524   12.5 23.9  1.2  chr25             34586805 34586942  (2915109) C DNA-2-30_DR       DNA                   (200)    188      20 2449007  
   767   10.2 32.6  0.0  chr25             34586987 34587133  (2914918) + hAT-N66B_DR       DNA/hAT-Charlie           1    195     (0) 2449008  
   621   18.3  7.5  4.6  chr25             34587324 34587535  (2914516) + hAT-N91_DR        DNA/hAT-Ac                2    219   (136) 2449009  
  4355    5.2  0.6  0.0  chr25             34587540 34588075  (2913976) + DNA21TA1_DR       DNA/TcMar-Tc1             1    539     (0) 2449010  
   400   18.6  2.3  0.0  chr25             34588076 34588153  (2913898) C hAT-2_DR          DNA/hAT-Charlie        (64)   2472    2393 2449011  
   280   19.7  0.0  1.3  chr25             34588091 34588167  (2913884) + hAT-N134B_DR      DNA/hAT?                752    827    (99) 2449012 *
   736   14.6 30.4  1.5  chr25             34588176 34588432  (2913619) C DNAX-19_DR        DNA                   (106)    333       4 2449013  
   559   12.6 13.2  1.4  chr25             34588710 34588838  (2913213) + EnSpm-N4B_DR      DNA/CMC-EnSpm?           76    219     (1) 2449014  
   783   11.1  5.5  1.2  chr25             34588849 34589012  (2913039) + EnSpm-N4B_DR      DNA/CMC-EnSpm?           50    220     (0) 2449015  
   805    9.8  4.4  3.8  chr25             34589031 34589189  (2912862) + EnSpm-N4B_DR      DNA/CMC-EnSpm?           61    220     (0) 2449015  
   718   14.6  3.8  0.6  chr25             34589199 34589357  (2912694) + EnSpm-N4B_DR      DNA/CMC-EnSpm?           50    213     (7) 2449015  
   207   28.0  2.1  4.9  chr25             34589206 34589393  (2912658) C hAT-N150_DR       DNA/hAT-Blackjack     (494)   1189    1007 2449016 *
   554   11.2 11.0  2.5  chr25             34589378 34589523  (2912528) + EnSpm-N4B_DR      DNA/CMC-EnSpm?           57    214     (6) 2449017  
   552    7.5 15.0  0.0  chr25             34589542 34589661  (2912390) + EnSpm-N4B_DR      DNA/CMC-EnSpm?           57    194    (26) 2449018  
   233   17.3  5.6  3.6  chr25             34590060 34590106  (2911945) C hAT-N126D_DR      DNA/hAT-Ac              (0)    614     567 2449019  
   786   10.8  5.5  9.0  chr25             34590107 34590289  (2911762) + EnSpm-N21_DR      DNA/CMC-EnSpm             2    178   (301) 2449020  
  2845    6.3  1.9  0.0  chr25             34590292 34590656  (2911395) + PROTOP1_DR        DNA/P                     3    374    (10) 2449021  
   315    5.7  0.0  0.0  chr25             34590665 34590709  (2911342) C DNA4-1B_DR        DNA/Sola-2            (567)     45       1 2449022  
   224   16.7  0.0  0.0  chr25             34590673 34590714  (2911337) C Helitron-1_DR     RC/Helitron         (15557)  10743   10702 2449023 *
   238   16.0  4.0  0.0  chr25             34591529 34591578  (2910473) C Mariner-N19_DR    DNA/TcMar-ISRm11      (709)    777     726 2449024 *
   288   30.1  0.0 10.7  chr25             34591560 34591576  (2910475) C ENSPM-6_DR        DNA/CMC-EnSpm       (25209)   7407    7405 2449025  
  9902    3.3  1.3  0.2  chr25             34591577 34592769  (2909282) C Harbinger-4N1C_DR DNA/PIF-Harbinger       (0)   1206       1 2449026  
   271   20.0 12.0  0.0  chr25             34592770 34592844  (2909207) C DNA8-26_DR        DNA                  (3792)    738     655 2449027  
   202    8.8 11.8  0.0  chr25             34592862 34592895  (2909156) + hAT-24_DR         DNA/hAT-Ac             1664   1701  (2087) 2449028 *
   606    5.3  0.0  0.0  chr25             34592872 34592946  (2909105) C TC1DR3B           DNA/TcMar-Tc1           (0)    889     815 2449029  
  2031   11.5  2.5  3.1  chr25             34592947 34593269  (2908782) + Harbinger-N13_DR  DNA/PIF-Harbinger         1    321     (3) 2449030  
   552   12.6 10.5  0.0  chr25             34592947 34592960  (2909091) C Merlin-2_DR       DNA/Merlin           (9004)   4891    4813 2449031 *
  1751    7.7  2.8  0.4  chr25             34593275 34593521  (2908530) C TC1DR3            DNA/TcMar-Tc1          (75)   1150     898 2449032  
   278   12.8  0.0  4.3  chr25             34593753 34593801  (2908250) C HATN12B_DR        DNA/hAT-Ac              (0)    695     649 2449033  
   267   13.1  0.0  9.3  chr25             34593810 34593868  (2908183) + Mariner-N19_DR    DNA/TcMar-ISRm11        722    775   (711) 2449034  
   245   23.1 10.3  5.2  chr25             34594095 34594110  (2907941) C IS4EU-1_DR        DNA/PIF-ISL2EU       (2598)   2406    2384 2449035  
  1428   10.7 11.6  1.3  chr25             34594111 34594385  (2907666) + ANGEL             DNA/Kolobok               1    303     (6) 2449036  
   342   14.0  0.0  0.0  chr25             34594706 34594762  (2907289) + ANGEL             DNA/Kolobok               1     57   (252) 2449037  
   238   14.6  0.0  4.2  chr25             34594772 34594821  (2907230) C Harbinger-3N2_DR  DNA/PIF-Harbinger      (47)    225     178 2449038  
  1955    5.8  3.1  0.0  chr25             34594828 34595087  (2906964) C Merlin-2_DR       DNA/Merlin           (7147)   6774    6507 2449039  
   286   10.9 10.9  0.0  chr25             34595087 34595141  (2906910) C Harbinger-3N2_DR  DNA/PIF-Harbinger      (89)    183     123 2449038 *
   397   12.5  6.6  9.7  chr25             34595297 34595402  (2906649) C Harbinger-3N2_DR  DNA/PIF-Harbinger      (76)    196      94 2449040  
   714   15.9  3.5  3.5  chr25             34595414 34595556  (2906495) + Harbinger-3N2_DR  DNA/PIF-Harbinger        20    162   (110) 2449041  
   503   14.1 15.6  9.4  chr25             34595673 34595813  (2906238) C Harbinger-3N2_DR  DNA/PIF-Harbinger      (75)    197      49 2449042 *
   508   12.7  2.4 16.7  chr25             34595801 34595923  (2906128) + Harbinger-3N2_DR  DNA/PIF-Harbinger        19    126   (146) 2449043  
   528   15.4  6.5 10.9  chr25             34596088 34596240  (2905811) C Harbinger-3N2_DR  DNA/PIF-Harbinger      (65)    207      61 2449044  
  5044    4.1  0.6  0.3  chr25             34596243 34596878  (2905173) C EnSpm-N23_DR      DNA/CMC-EnSpm           (0)    638       1 2449045  
   305   20.7 13.8  0.0  chr25             34596879 34596964  (2905087) + Harbinger-3N2_DR  DNA/PIF-Harbinger        29    126   (146) 2449046  
   378   16.1  0.0 13.9  chr25             34597085 34597199  (2904852) C Harbinger-3N2_DR  DNA/PIF-Harbinger      (75)    197      97 2449047  
   272   14.8 18.0  0.0  chr25             34597262 34597322  (2904729) + Harbinger-3N2_DR  DNA/PIF-Harbinger        55    126   (146) 2449048  
   398   16.6  3.0 13.3  chr25             34597462 34597593  (2904458) C Harbinger-3N2_DR  DNA/PIF-Harbinger      (95)    177      58 2449049  
   330   16.5 15.2  0.0  chr25             34597598 34597676  (2904375) + Harbinger-3N2_DR  DNA/PIF-Harbinger        33    123   (149) 2449050  
   513   14.5  9.7 10.5  chr25             34597803 34597956  (2904095) C Harbinger-3N2_DR  DNA/PIF-Harbinger      (63)    209      57 2449051  
   360   19.8 11.6  0.0  chr25             34597955 34598040  (2904011) + Harbinger-3N2_DR  DNA/PIF-Harbinger        28    123   (149) 2449052 *
  1913    4.9  1.6  1.2  chr25             34598563 34598809  (2903242) + TC1DR3B           DNA/TcMar-Tc1             1    248   (641) 2449053 *
  1939    7.1 16.8  1.7  chr25             34598809 34599123  (2902928) + TC1DR3            DNA/TcMar-Tc1           859   1220     (5) 2449054  
   722   20.2 14.0  1.5  chr25             34599140 34599496  (2902555) C DNA-2-30B_DR      DNA                     (0)    413      13 2449055  
   588   16.8  1.0  4.1  chr25             34599904 34599953  (2902098) + Kolobok-4_DR      DNA/Kolobok-T2         4952   5142  (1489) 2449056  
   688   10.3  1.5  0.0  chr25             34599954 34600089  (2901962) C Zisupton-6_DR     DNA/Zisupton        (12720)   9396    9259 2449057  
   581   12.1  1.5  2.2  chr25             34599992 34600126  (2901925) C EnSpm-N36B_DR     DNA/CMC-EnSpm         (241)   3175    3042 2449058 *
   588   16.8  1.0  4.1  chr25             34600090 34600114  (2901937) + Kolobok-4_DR      DNA/Kolobok-T2         5143   5247  (1384) 2449056  
   271   25.4  9.5  3.0  chr25             34600128 34600145  (2901906) C DNA7-N1_DR        DNA/Zisupton         (2083)   8334    8307 2449059  
  1062   11.2  6.1  4.0  chr25             34600146 34600341  (2901710) + ANGEL             DNA/Kolobok               2    201   (108) 2449060  
   248   20.1  3.4  7.1  chr25             34600610 34600723  (2901328) + SAT-27_DR         Satellite                 1    109  (1351) 2449061  
   284   19.8  2.5  2.5  chr25             34600804 34600922  (2901129) + Polinton-4_DR     DNA/Maverick          16782  16900  (3387) 2449062 *
   457   11.0  3.0  3.0  chr25             34600817 34600833  (2901218) C Zisupton-6_DR     DNA/Zisupton        (12606)   9510    9423 2449063  
   474    4.7  0.0  0.9  chr25             34600834 34600941  (2901110) + Zisupton-7_DR     DNA/Zisupton          11367  11473  (5609) 2449064 *
   516   28.1  6.9  5.8  chr25             34600851 34600929  (2901122) + hAT-N48C_DR       DNA/hAT-Ac             1337   1646   (653) 2449065  
  2206    5.7  0.3  0.0  chr25             34600930 34601211  (2900840) C CryptonV-N7_DR    DNA/Crypton-V           (1)    283       1 2449066  
   516   28.1  6.9  5.8  chr25             34601212 34601227  (2900824) + hAT-N48C_DR       DNA/hAT-Ac             1647   1717   (582) 2449065  
   265    7.9  0.0  0.0  chr25             34601233 34601270  (2900781) + Mariner-N19_DR    DNA/TcMar-ISRm11        740    777   (709) 2449067  
  3922    7.6  4.8  5.2  chr25             34601662 34602370  (2899681) + DNA-5-8C_DR       DNA/hAT-hAT5              1    691     (0) 2449068  
  1353   12.6  1.2  0.4  chr25             34602372 34602611  (2899440) C Mariner-N38_DR    DNA/TcMar-Tc1           (0)    547     306 2449069  
  2380    4.2  1.3  1.9  chr25             34602612 34602929  (2899122) C hAT-N78_DR        DNA/hAT-Charlie         (0)    319       4 2449070  
  1572    9.6  1.2  1.6  chr25             34602930 34603183  (2898868) C Mariner-N38_DR    DNA/TcMar-Tc1         (234)    313      61 2449069  
  1054    9.0  0.0  0.7  chr25             34603440 34603584  (2898467) C SINE_DR1          SINE                    (2)    256     113 2449071  
  2499   12.8  8.8  2.1  chr25             34603594 34604047  (2898004) + TDR22             DNA                       2    485   (770) 2449072  
   798   12.6  6.8  2.4  chr25             34604096 34604258  (2897793) + DNA-N15_DR        DNA                      48    217   (188) 2449073  
   524   21.9  3.2  4.3  chr25             34604259 34604280  (2897771) + hAT-N53B_DR       DNA/hAT-Ac             1433   1615  (2562) 2449074  
   453    5.5  0.0  0.0  chr25             34604301 34604355  (2897696) + Helitron-N5_DR    RC/Helitron             402    456  (9053) 2449075  
   281   15.9 17.5  0.0  chr25             34604340 34604351  (2897700) + Mariner-N5_DR     DNA/TcMar              3512   3534  (5435) 2449076 *
  2626    4.4  4.8  8.4  chr25             34604352 34604744  (2897307) + Harbinger-2_DR    DNA/PIF-Harbinger         1    380  (3947) 2449077  
  2564    7.1  0.0  0.0  chr25             34604743 34605068  (2896983) + Harbinger-2_DR    DNA/PIF-Harbinger      4002   4327     (0) 2449078 *
   248   21.7  0.0  0.0  chr25             34605029 34605074  (2896977) + Helitron-4_DR     RC/Helitron           12648  12693 (19175) 2449079 *
   742   12.0  0.7  6.7  chr25             34605067 34605209  (2896842) + Helitron-N5_DR    RC/Helitron            6780   6914  (2595) 2449080  
   737   10.0  9.0  4.3  chr25             34605206 34605382  (2896669) + MOSAT_DR          Satellite              1115   1299   (788) 2449081 *
   243   13.4  0.0  5.0  chr25             34605925 34605987  (2896064) C IS3EU-1_DR        DNA/IS3EU            (6723)   1981    1922 2449082 *
   297   13.4  0.0  0.0  chr25             34605942 34606008  (2896043) C Harbinger1_DR     DNA/PIF-Harbinger    (1665)   2796    2730 2449083  
  1164   14.4  7.3  3.7  chr25             34606203 34606461  (2895590) + Kolobok-N1_DR     DNA/Kolobok-T2?          66    333   (466) 2449084  
  1975   18.8  1.1  4.0  chr25             34606473 34606905  (2895146) C hAT-N20_DR        DNA/hAT-Ac            (226)   1547    1127 2449085  
  1623   14.3  8.6 22.8  chr25             34606474 34606998  (2895053) C DNA14-5-1_DR      DNA                     (0)    693     230 2449086 *
   478    1.8  3.6  0.0  chr25             34606990 34607045  (2895006) C DNA14-5-1_DR      DNA                   (635)     58       1 2449086 *
  1583   13.6 20.5  0.0  chr25             34607056 34607386  (2894665) C Kolobok-N1_DR     DNA/Kolobok-T2?       (363)    436      38 2449087  
   558   19.0  2.5  3.4  chr25             34607629 34607748  (2894303) C DNA8-28_DR        DNA/hAT              (3721)   3421    3303 2449088 *
   666   11.1  2.8  0.9  chr25             34607644 34607752  (2894299) + DNA8-17_DR        DNA/hAT-Tip100         1314   1424   (389) 2449089  
   256   16.7  0.0  0.0  chr25             34608647 34608694  (2893357) C Harbinger-N28_DR  DNA/PIF-Harbinger      (19)    643     596 2449090 *
  1073   19.7  7.0  2.0  chr25             34608653 34608937  (2893114) C EnSpm-N17_DR      DNA/TcMar            (1763)   3430    3132 2449091 *
  1218   14.0 12.2  1.1  chr25             34608692 34608937  (2893114) C HE1_DR1           SINE/tRNA-V-RTE        (18)    384     112 2449092  
  1108   19.8  5.4 32.8  chr25             34608938 34609412  (2892639) + DNA8-23_DR        DNA                    1697   2268  (4471) 2449093 *
  2778    4.0  3.5  0.6  chr25             34609075 34609422  (2892629) C SINE2-3_DR        SINE/tRNA-V-RTE         (9)    359       2 2449094  
   647   13.6  0.8  1.7  chr25             34609423 34609535  (2892516) C Mariner-N2_DR     DNA/TcMar            (2556)   1410    1299 2449095  
   456   21.3  1.5  8.8  chr25             34609420 34609553  (2892498) + Penelope-1_DR     LINE/Penelope          3768   3892   (554) 2449096 *
  1875   17.1 10.9  3.3  chr25             34609423 34609522  (2892529) + EnSpm-N11_DR      DNA/CMC-EnSpm          3322   3802  (1551) 2449097  
   270   20.0  0.0  0.0  chr25             34609533 34609582  (2892469) C Harbinger-N31B_DR DNA/PIF-Harbinger     (581)    100      51 2449098  
  4013   14.5  2.9  5.0  chr25             34609587 34610276  (2891775) + TDR13C            DNA                       5    680     (0) 2449099  
   269   18.9  1.9  0.0  chr25             34610282 34610334  (2891717) C Harbinger-N28_DR  DNA/PIF-Harbinger     (608)     54       1 2449100  
   396   27.8  0.8  2.4  chr25             34610648 34610776  (2891275) + HarbingerN5_DR    DNA/PIF-Harbinger       733    859     (2) 2449101  
  2270    6.7  0.0  2.2  chr25             34611010 34611328  (2890723) C TDR2              DNA/TcMar-Tc1           (0)    937     626 2449102 *
  2657   10.3  0.8  0.8  chr25             34611316 34611708  (2890343) C TDR2              DNA/TcMar-Tc1         (544)    393       1 2449102  
   242   33.8  0.0  0.0  chr25             34612588 34612667  (2889384) C hAT-N154_DR       DNA/hAT-Tip100       (1054)    341     262 2449103  
   208   12.5  0.0  0.0  chr25             34615471 34615502  (2886549) + EnSpm-N10_DR      DNA/CMC-EnSpm          6003   6034  (3274) 2449104  
   201   21.1  3.4  3.4  chr25             34615503 34615528  (2886523) + CryptonV-N5_DR    DNA/Crypton-V          3012   3069 (21468) 2449105  
  1715   15.7  7.7  7.0  chr25             34615953 34616417  (2885634) + hAT-N109_DR       DNA/hAT-Ac              183    650     (3) 2449106  
   202   12.9  0.0  0.0  chr25             34616457 34616487  (2885564) + BEL-66_DR-I       LTR/Pao                2240   2270  (3541) 2449107  
  1760   12.3 19.0  0.0  chr25             34616500 34616841  (2885210) + DNA-2-2_DR        DNA                       1    407     (0) 2449108  
   292   28.6  2.0  2.0  chr25             34616843 34616942  (2885109) C TDR3B             DNA/hAT-Charlie        (88)    105       6 2449109 *
   481   24.0  1.0  0.0  chr25             34616857 34616960  (2885091) + TDR19             DNA/hAT-Charlie         104    208   (197) 2449110  
  2881    5.2  6.8  0.5  chr25             34617090 34617472  (2884579) C DNA-2-2_DR        DNA                     (0)    407       1 2449111  
   408    9.8 11.0  2.5  chr25             34617847 34617919  (2884132) + hAT-N53B_DR       DNA/hAT-Ac             2334   2412  (1765) 2449112  
   961   22.2  3.7  4.1  chr25             34619220 34619258  (2882793) C MuDR-2_DR         DNA/MULE-MuDR        (3653)  20280   20243 2449113  
  2356    7.3 10.6  0.0  chr25             34619259 34619598  (2882453) + HE1_DR1           SINE/tRNA-V-RTE           3    378    (24) 2449114  
   445   17.9 11.6  0.0  chr25             34619530 34619624  (2882427) C hAT-N142B_DR      DNA/hAT?             (1214)    786     681 2449115 *
  1924    6.8  0.8  0.8  chr25             34619689 34619938  (2882113) + HATN8_DR          DNA/Zisupton              6    255     (0) 2449116  
   206   13.6  0.0  2.3  chr25             34620048 34620092  (2881959) + Kolobok-N10_DR    DNA/Kolobok             600    643     (0) 2449117  
  1859   10.0  0.0  0.0  chr25             34620118 34620376  (2881675) + MuDR-N2_DR        DNA/MULE-MuDR             1    259    (64) 2449118  
   295   20.3  1.6 11.4  chr25             34620375 34620527  (2881524) + hAT-N104_DR       DNA/hAT-Tip100           20    127   (403) 2449119 *
   508    6.3  0.0  0.0  chr25             34620548 34620610  (2881441) + MuDR-N2_DR        DNA/MULE-MuDR           261    323     (0) 2449120  
  1319   12.7 18.7  2.2  chr25             34620680 34620952  (2881099) C hAT-N152_DR       DNA/hAT-Blackjack       (0)    330      14 2449121  
   243   17.9  0.0  9.7  chr25             34620907 34620974  (2881077) C MuDR-2N1_DR       DNA/MULE-MuDR        (7146)   5079    5018 2449122 *
   471   19.8  0.2  4.1  chr25             34621583 34621984  (2880067) + (TGGA)n           Simple_repeat             1    917   (187) 2449123  
   326   21.9  0.3  0.9  chr25             34621985 34622651  (2879400) + GA-rich           Low_complexity            1    663     (0) 2449124  
   471   19.8  0.2  4.1  chr25             34622652 34622731  (2879320) + (TGGA)n           Simple_repeat           918   1104     (0) 2449123  
  1226   15.1  8.4  2.3  chr25             34622805 34623055  (2878996) + Kolobok-N10C_DR   DNA/Kolobok              76    341     (3) 2449125  
   311   24.4  0.0  1.3  chr25             34622986 34623064  (2878987) + CryptonV-N4_DR    DNA/Crypton-V         12121  12198  (1295) 2449126 *
   436   24.3  7.8 13.2  chr25             34623058 34623455  (2878596) C MOSAT_DR          Satellite            (1161)    926     548 2449127  
   217   21.8  7.3 15.8  chr25             34623065 34623089  (2878962) C EnSpm-15_DR       DNA/CMC-EnSpm        (1804)   9645    9550 2449128 *
   280   14.3  0.0  0.0  chr25             34624130 34624178  (2877873) + Kolobok-N10C_DR   DNA/Kolobok             282    330    (14) 2449129  
  2525    7.2 10.2  1.2  chr25             34624356 34624748  (2877303) C DNA15TA1_DR       DNA/CMC-EnSpm          (14)    428       1 2449130  
   234   10.5  3.5  0.0  chr25             34624749 34624792  (2877259) C DNA-6-N2_DR       DNA                   (756)   4300    4255 2449131 *
   570    9.4  0.9  5.1  chr25             34624749 34625073  (2876978) + (TAA)n            Simple_repeat             1    447   (104) 2449132  
   214   29.0  1.1  0.6  chr25             34625074 34625250  (2876801) + (CAA)n            Simple_repeat             3    180     (0) 2449133  
   570    9.4  0.9  5.1  chr25             34625251 34625324  (2876727) + (TAA)n            Simple_repeat           448    551     (0) 2449132  
   209   15.0  0.0  3.3  chr25             34625277 34625338  (2876713) + ERV1-N7-I_DR      LTR/ERV1               5351   5410  (3158) 2449134 *
   202   23.5  2.0  0.0  chr25             34625745 34625795  (2876256) C Mariner-7_DR      DNA/TcMar-Tc1         (189)   1398    1347 2449135 *
   610   19.5  0.9  0.0  chr25             34625793 34625905  (2876146) C Mariner-7_DR      DNA/TcMar-Tc1         (376)   1211    1098 2449135  
   488   10.3  0.0  0.0  chr25             34625994 34626080  (2875971) + EnSpm-N21_DR      DNA/CMC-EnSpm           260    346   (133) 2449136 *
  2059   14.3 11.8  0.2  chr25             34626079 34626520  (2875531) + Mariner-N38_DR    DNA/TcMar-Tc1            55    547     (0) 2449137  
   233   10.6  0.0  7.9  chr25             34626485 34626525  (2875526) + ENSPM-6_DR        DNA/CMC-EnSpm          2703   2740 (29876) 2449138 *
   264   10.0  2.5  0.0  chr25             34626491 34626530  (2875521) C hAT-N21B_DR       DNA/hAT-Ac            (557)    744     704 2449139  
  2079   13.8  5.5  0.3  chr25             34626886 34627247  (2874804) C HE1_DR1           SINE/tRNA-V-RTE        (12)    390      10 2449140  
   208   15.2  8.5  2.0  chr25             34627691 34627737  (2874314) C BEL-61_DRe-I      LTR/Pao              (1759)   4943    4894 2449141  
  1938    3.9  0.0  0.0  chr25             34627926 34628155  (2873896) + DNA-2-2_DR        DNA                       1    230   (177) 2449142  
   291   16.9  0.0  0.0  chr25             34628139 34628203  (2873848) C DNA8-25_DR        DNA                  (1579)   2388    2324 2449143 *
   290    9.1  0.0  0.0  chr25             34628157 34628211  (2873840) + DNA6-6_DR         DNA                    7373   7427  (3854) 2449144 *
   735   12.4  3.1  0.0  chr25             34628199 34628327  (2873724) + Kolobok-N6_DR     DNA/Kolobok-T2?         328    460     (7) 2449145  
   260   16.7  1.5  0.0  chr25             34628212 34628222  (2873829) C Helitron-N2_DR    RC/Helitron           (931)   1532    1466 2449146 *
   233   23.8  0.0  0.0  chr25             34628223 34628240  (2873811) + ACROBAT1          DNA/PIF                 808    891   (488) 2449147  
   408   11.8  0.0  1.5  chr25             34628874 34628942  (2873109) C CryptonV-N6_DR    DNA/Crypton-V         (286)    276     209 2449148  
  1282    7.4  3.1  1.5  chr25             34628943 34629134  (2872917) + hAT-N66_DR        DNA/hAT-Charlie           1    195     (0) 2449149  
  1052   12.9  3.8  5.7  chr25             34629145 34629357  (2872694) C CryptonV-N6_DR    DNA/Crypton-V         (353)    209       1 2449148  
   356    5.4  0.0 14.0  chr25             34629637 34629701  (2872350) C CryptonV-N6_DR    DNA/Crypton-V         (505)     57       1 2449150  
   303   21.1  0.0  2.8  chr25             34629921 34629993  (2872058) + ANGEL             DNA/Kolobok              19     89   (220) 2449151  
   375    3.6  0.0 14.0  chr25             34630015 34630079  (2871972) C CryptonV-N6_DR    DNA/Crypton-V         (505)     57       1 2449152  
   737   15.0 20.9  0.4  chr25             34630309 34630509  (2871542) + ANGEL             DNA/Kolobok              32    273    (36) 2449153  
   435   22.2 18.9  0.4  chr25             34630356 34630545  (2871506) C TE-X-13_DR        Unknown              (1099)   1326    1102 2449154 *
   237   19.8  2.4  2.4  chr25             34630761 34630777  (2871274) + EnSpm-N25_DR      DNA/CMC-EnSpm           741    823  (3863) 2449155  
   283   15.4  0.0  1.5  chr25             34630778 34630795  (2871256) + Harbinger-N17_DR  DNA/PIF-Harbinger       539    603  (1042) 2449156  
   297    6.2  0.0  0.0  chr25             34630796 34630843  (2871208) + Zisupton-6_DR     DNA/Zisupton           1234   1281 (20835) 2449157  
  1662    7.3 21.9  2.3  chr25             34630944 34631308  (2870743) + TDR7              DNA                      82    516    (25) 2449158  
  3173    3.6  3.6  0.2  chr25             34633044 34633436  (2868615) C DNA-2-2_DR        DNA                     (1)    406       1 2449159  
   299   13.1  0.0 11.1  chr25             34634061 34634120  (2867931) + hAT-N142_DR       DNA/hAT?                397    450   (986) 2449160 *
   606    8.1  0.0  3.5  chr25             34634069 34634158  (2867893) + DNA9-6_DR         DNA                    4483   4569  (3315) 2449161 *
   802    3.6 35.7  0.5  chr25             34634081 34634220  (2867831) C DNA8-17_DR        DNA/hAT-Tip100        (179)   1634    1446 2449162  
   476   11.8 16.2  3.4  chr25             34634159 34634173  (2867878) + DNA8-28_DR        DNA/hAT                3071   3188  (3954) 2449163 *
   386    9.4  3.8  0.0  chr25             34634174 34634226  (2867825) C SAT-26B_DR        Satellite               (0)    793     739 2449164  
   257   15.8  0.0  0.0  chr25             34634223 34634260  (2867791) C Merlin-1_DR       DNA/Merlin           (1785)   8742    8705 2449165 *
   343   21.0  2.4  4.8  chr25             34634227 34634251  (2867800) + EnSpm-N11_DR      DNA/CMC-EnSpm          2869   2935  (2418) 2449166 *
  2107    7.6  5.9  1.2  chr25             34634249 34634554  (2867497) + TDR2              DNA/TcMar-Tc1           326    645   (292) 2449167  
  6762    6.5  4.9  1.0  chr25             34634555 34635497  (2866554) + HATN3B_DR         DNA/hAT-Tip100            1    979     (0) 2449168  
  1795    6.5  0.0  0.4  chr25             34635502 34635747  (2866304) + TDR2              DNA/TcMar-Tc1           642    886    (51) 2449169  
   275   18.3 19.7  4.5  chr25             34636009 34636145  (2865906) + EnSpm-N27_DR      DNA/CMC-EnSpm             8    164     (9) 2449170  
  7009    1.4  0.7  0.1  chr25             34636162 34636993  (2865058) C EnSpm-N61_DR      DNA/CMC-EnSpm           (0)   4133    3297 2449171  
  4763   10.8  3.4  4.0  chr25             34637096 34637998  (2864053) C Merlin-1_DR       DNA/Merlin           (8007)   2520    1623 2449172  
   312   26.8  3.2  7.3  chr25             34637898 34638054  (2863997) C MuDR-2_DR         DNA/MULE-MuDR        (8004)  15929   15779 2449173 *
   331   25.3  0.0  6.1  chr25             34637947 34637998  (2864053) C Zisupton-6_DR     DNA/Zisupton        (13126)   8990    8762 2449174 *
   429    8.1  0.0  0.0  chr25             34637992 34638053  (2863998) + ERV1-7_DR-I       LTR/ERV1               2016   2077  (4626) 2449175  
   348   19.8  0.0  0.0  chr25             34637998 34638093  (2863958) C Ginger1-N1_DR     DNA/Ginger-1         (2275)    383     288 2449176 *
  1238    6.0  0.0  0.0  chr25             34637999 34638189  (2863862) + (CAGA)n           Simple_repeat             1    191     (0) 2449177  
   465   23.4  0.0  2.0  chr25             34638067 34638112  (2863939) + Kolobok-2_DR      DNA/Kolobok-T2         3212   3357  (3339) 2449178 *
   474   15.7  2.9  0.9  chr25             34638113 34638215  (2863836) + HAT1_DR           DNA/hAT-Ac              575    679  (2613) 2449179 *
 18148    1.8  2.2 10.9  chr25             34638130 34640726  (2861325) C EnSpm-N61_DR      DNA/CMC-EnSpm        (1739)   2394       1 2449180  
   412    8.2  0.0  3.3  chr25             34642557 34642619  (2859432) C Kolobok-1N2_DR    DNA/Kolobok-T2          (0)    690     630 2449181  
  3236   12.0  5.2  3.0  chr25             34642621 34643214  (2858837) + HATN10B_DR        DNA/hAT-Ac                2    608     (0) 2449182  
   739   17.0  5.0  0.0  chr25             34643215 34643355  (2858696) C Kolobok-1N2_DR    DNA/Kolobok-T2         (53)    637     490 2449181  
  2695    8.3  0.7  4.6  chr25             34643370 34643800  (2858251) C Mariner-N38_DR    DNA/TcMar-Tc1         (132)    415       1 2449183  
   610   17.4 15.2  5.6  chr25             34643801 34643847  (2858204) + Zisupton-6_DR     DNA/Zisupton           9189   9257 (12859) 2449184  
   593   18.3  5.4  8.3  chr25             34644071 34644255  (2857796) + hAT-N122_DR       DNA/hAT-Ac                1    180   (397) 2449185  
  1747   13.7  5.4  0.3  chr25             34644284 34644577  (2857474) + DIRS-1-LTR_DR     LTR/Ngaro                 2    310   (312) 2449186  
   470   29.1  2.8  0.0  chr25             34644465 34644605  (2857446) + DNA6-6_DR         DNA                    7886   8030  (3251) 2449187 *
   383   11.4  0.0  1.4  chr25             34644598 34644668  (2857383) C Merlin-1_DR       DNA/Merlin           (1167)   9360    9291 2449188 *
  2589    5.2  4.7 10.0  chr25             34644669 34645077  (2856974) C HarbingerN6_DR    DNA/PIF-Harbinger       (4)    389       1 2449189  
 10480    1.8  0.5  0.2  chr25             34645105 34646312  (2855739) + Harbinger-N11_DR  DNA/PIF-Harbinger         1   1211     (0) 2449190  
  1941    5.6  0.0  0.4  chr25             34646314 34646563  (2855488) C DNA-AT-1_DR       DNA                   (143)    249       1 2449191  
   492   25.0  4.3  4.8  chr25             34646570 34646800  (2855251) + hAT-N126_DR       DNA/hAT-Ac              103    332   (207) 2449192  
  5965    4.6  1.6  0.0  chr25             34646811 34647546  (2854505) + DNA-1-5_DR        DNA                       1    748     (0) 2449193  
   465   21.1  7.3  0.8  chr25             34647547 34647664  (2854387) + hAT-N129_DR       DNA/hAT-Ac              639    764     (0) 2449194  
   254   10.4  4.2  0.0  chr25             34647666 34647713  (2854338) + hAT-N122_DR       DNA/hAT-Ac              520    569     (8) 2449195  
   282   18.8  2.3  2.3  chr25             34648000 34648086  (2853965) C TE-X-6_DR         DNA/Crypton-A        (1018)    536     450 2449196  
  5286   10.2 11.0  1.8  chr25             34648135 34649130  (2852921) + LOOPERN6_DR       DNA/Kolobok-T2?         177   1263    (88) 2449197  
   569   12.6  3.7  1.2  chr25             34649077 34649237  (2852814) + Helitron-2_DR     RC/Helitron           11697  11861 (15551) 2449198 *
   789    7.0  0.0  1.9  chr25             34649111 34649274  (2852777) C EnSpm-N48_DR      DNA/CMC-EnSpm        (1700)   1878    1734 2449199  
   314   19.3  5.3  2.3  chr25             34649117 34649286  (2852765) + Dada-tA_DR        DNA/Dada               8163   8337   (335) 2449200 *
   309   19.3  8.3  3.0  chr25             34649206 34649301  (2852750) + IS3EU-1_DR        DNA/IS3EU              1920   2020  (6684) 2449201 *
   550   12.2  0.0  0.0  chr25             34649257 34649346  (2852705) + LOOPERN6_DR       DNA/Kolobok-T2?        1262   1351     (0) 2449202  
   405   21.4  4.1  0.0  chr25             34649347 34649444  (2852607) + SAT-4_DR          Satellite                19    120     (0) 2449203  
   204   17.1  0.0  0.0  chr25             34649597 34649631  (2852420) C SAT-4_DR          Satellite              (77)     43       9 2449204  
  1104   32.1  7.0  5.0  chr25             34650479 34651762  (2850289) + EnSpm-21_DR       DNA/CMC-EnSpm          6148   6978  (2172) 2449205 *
  1638   28.9  1.6  5.6  chr25             34650493 34650567  (2851484) + Zisupton-6_DR     DNA/Zisupton           8383   8462 (13654) 2449206  
   699   28.4  7.0  4.2  chr25             34650568 34651384  (2850667) C IS3EU-4_DR        DNA/IS3EU              (45)  14984   14146 2449207 *
   722   28.7  5.0  7.0  chr25             34650731 34651712  (2850339) C IS3EU-4_DR        DNA/IS3EU              (37)  14992   14139 2449207  
   667   28.8  7.9  3.9  chr25             34651027 34651852  (2850199) C IS3EU-4_DR        DNA/IS3EU              (37)  14992   14135 2449207 *
   824   28.7  6.1  4.0  chr25             34651160 34651917  (2850134) C IS3EU-4_DR        DNA/IS3EU              (42)  14987   14215 2449208  
   775   27.3  7.4  4.2  chr25             34651298 34652123  (2849928) C IS3EU-4_DR        DNA/IS3EU              (42)  14987   14137 2449209 *
   779   27.0  6.8  6.2  chr25             34651483 34652331  (2849720) C IS3EU-4_DR        DNA/IS3EU              (37)  14992   14139 2449209 *
   857   27.9  6.0  5.5  chr25             34651578 34652427  (2849624) C IS3EU-4_DR        DNA/IS3EU              (37)  14992   14139 2449209 *
  1454   25.4  2.8 14.7  chr25             34651675 34652455  (2849596) + IS3EU-4_DR        DNA/IS3EU                43    742 (14287) 2449210  
  1106   35.6  3.3  3.7  chr25             34651836 34652694  (2849357) + EnSpm-21_DR       DNA/CMC-EnSpm          6119   6973  (2177) 2449211 *
  1059   33.8  5.1  5.0  chr25             34652018 34652845  (2849206) + EnSpm-21_DR       DNA/CMC-EnSpm          6148   6976  (2174) 2449212 *
   785   28.4  5.1  7.5  chr25             34652182 34652931  (2849120) C IS3EU-4_DR        DNA/IS3EU              (42)  14987   14255 2449213 *
   833   28.5  4.3  5.5  chr25             34652430 34653269  (2848782) + EnSpm-21_DR       DNA/CMC-EnSpm          6148   6977  (2173) 2449214 *
   856   28.5  6.5  5.2  chr25             34652639 34653739  (2848312) + EnSpm-21_DR       DNA/CMC-EnSpm          6123   6980  (2170) 2449215  
   715   27.9  8.7  7.4  chr25             34653073 34653924  (2848127) C IS3EU-4_DR        DNA/IS3EU              (45)  14984   14123 2449216 *
  1132   32.1  5.3  5.6  chr25             34653206 34653337  (2848714) + EnSpm-21_DR       DNA/CMC-EnSpm          6117   6724  (2426) 2449217  
  1293   27.5  7.4  6.4  chr25             34653338 34654016  (2848035) + IS3EU-4_DR        DNA/IS3EU                43    727 (14302) 2449218  
   871   27.0 13.9  1.2  chr25             34653416 34654172  (2847879) C IS3EU-4_DR        DNA/IS3EU              (42)  14987   14136 2449219 *
  1519   26.7  7.2  7.1  chr25             34653520 34653659  (2848392) C IS3EU-4_DR        DNA/IS3EU              (42)  14987   14889 2449220  
  1121   32.7  5.5  6.3  chr25             34653660 34653888  (2848163) + EnSpm-21_DR       DNA/CMC-EnSpm          6119   6503  (2647) 2449221  
  1132   32.1  5.3  5.6  chr25             34654017 34654069  (2847982) + EnSpm-21_DR       DNA/CMC-EnSpm          6725   6978  (2172) 2449217  
  1638   28.9  1.6  5.6  chr25             34654173 34655126  (2846925) + Zisupton-6_DR     DNA/Zisupton           8463   9486 (12630) 2449206  
  1121   32.7  5.5  6.3  chr25             34654594 34654873  (2847178) + EnSpm-21_DR       DNA/CMC-EnSpm          6504   6978  (2172) 2449221 *
  1297   31.8  5.5  6.0  chr25             34654635 34655617  (2846434) + EnSpm-21_DR       DNA/CMC-EnSpm          6149   6979  (2171) 2449222  
  1190   33.4  3.4  6.8  chr25             34655046 34655129  (2846922) + EnSpm-21_DR       DNA/CMC-EnSpm          6148   6333  (2817) 2449223 *
  1614   23.5  0.0  9.0  chr25             34655130 34655615  (2846436) + Zisupton-6_DR     DNA/Zisupton           8393   8838 (13278) 2449224  
  1094   28.8  0.0  2.2  chr25             34655510 34655970  (2846081) + Zisupton-6_DR     DNA/Zisupton           8393   8843 (13273) 2449224 *
  1190   33.4  3.4  6.8  chr25             34655616 34655900  (2846151) + EnSpm-21_DR       DNA/CMC-EnSpm          6334   6975  (2175) 2449223  
  1519   26.7  7.2  7.1  chr25             34655971 34656042  (2846009) C IS3EU-4_DR        DNA/IS3EU             (141)  14888   14838 2449220  
  1632   28.6  1.4  4.6  chr25             34656060 34657282  (2844769) + Zisupton-6_DR     DNA/Zisupton           8393   9484 (12632) 2449225  
  1197   32.4  4.3  5.0  chr25             34656712 34657545  (2844506) + EnSpm-21_DR       DNA/CMC-EnSpm          6148   6976  (2174) 2449226 *
  1774   31.1  1.8  4.2  chr25             34656715 34658023  (2844028) + Zisupton-6_DR     DNA/Zisupton           8392   9485 (12631) 2449227  
   480   34.4  5.2  3.2  chr25             34656733 34657116  (2844935) + Zisupton-6_DR     DNA/Zisupton           8395   9486 (12630) 2449227 *
  1669   29.1  1.2  4.4  chr25             34657401 34658053  (2843998) + Zisupton-6_DR     DNA/Zisupton           8377   8845 (13271) 2449228  
  1519   26.7  7.2  7.1  chr25             34658024 34659034  (2843017) C IS3EU-4_DR        DNA/IS3EU              (42)  14837   14117 2449220 *
   976   36.1  4.2  3.3  chr25             34658054 34659023  (2843028) + EnSpm-21_DR       DNA/CMC-EnSpm          6148   6976  (2174) 2449229 *
   784   29.3  4.6  7.0  chr25             34658782 34659631  (2842420) + EnSpm-21_DR       DNA/CMC-EnSpm          6148   6978  (2172) 2449229 *
   866   28.6  7.7  3.1  chr25             34659136 34659998  (2842053) C IS3EU-4_DR        DNA/IS3EU              (42)  14987   14139 2449230  
   861   28.3  6.0  4.8  chr25             34659240 34660082  (2841969) C IS3EU-4_DR        DNA/IS3EU              (42)  14987   14135 2449230 *
   810   27.5  8.3  5.1  chr25             34659363 34660181  (2841870) C IS3EU-4_DR        DNA/IS3EU              (43)  14986   14143 2449230 *
  1041   35.4  5.5  2.7  chr25             34659488 34660323  (2841728) + EnSpm-21_DR       DNA/CMC-EnSpm          6120   6978  (2172) 2449231  
   748   26.8 10.5  3.5  chr25             34659726 34660517  (2841534) C IS3EU-4_DR        DNA/IS3EU              (42)  14987   14143 2449232 *
  1057   34.6  4.3  4.8  chr25             34659825 34660659  (2841392) + EnSpm-21_DR       DNA/CMC-EnSpm          6148   6978  (2172) 2449233 *
  1405   31.2 10.8  3.1  chr25             34660021 34660178  (2841873) + EnSpm-21_DR       DNA/CMC-EnSpm          6119   6873  (2277) 2449234  
   827   27.7  5.0  7.6  chr25             34660179 34661053  (2840998) C IS3EU-4_DR        DNA/IS3EU              (37)  14992   14139 2449235 *
  1669   29.1  1.2  4.4  chr25             34660660 34661565  (2840486) + Zisupton-6_DR     DNA/Zisupton           8846   9497 (12619) 2449228  
   618   26.6  9.3  5.0  chr25             34660818 34661636  (2840415) C IS3EU-4_DR        DNA/IS3EU              (38)  14991   14140 2449236 *
  1255   28.6  3.0  8.9  chr25             34661092 34661766  (2840285) + IS3EU-4_DR        DNA/IS3EU                43    680 (14349) 2449237  
   467   24.5  0.4  7.2  chr25             34661533 34661610  (2840441) C Penelope-1_DR     LINE/Penelope         (301)   4145    3938 2449238 *
   471   29.5  0.0  1.7  chr25             34661611 34661786  (2840265) + (CA)n             Simple_repeat             1    173     (0) 2449239  
   467   24.5  0.4  7.2  chr25             34661787 34661800  (2840251) C Penelope-1_DR     LINE/Penelope         (301)   3937    3895 2449238  
  1405   31.2 10.8  3.1  chr25             34661801 34661826  (2840225) + EnSpm-21_DR       DNA/CMC-EnSpm          6874   7007  (2143) 2449234  
   268   13.1  1.7  9.1  chr25             34662101 34662159  (2839892) + ANGEL             DNA/Kolobok             190    244    (65) 2449240  
   263   19.3  1.8  0.0  chr25             34662116 34662172  (2839879) C ANGEL             DNA/Kolobok           (199)    110      53 2449241 *
   543   19.6 12.3 10.8  chr25             34662700 34662991  (2839060) C Crypton-N1_DR     DNA/Crypton-A           (9)    475     180 2449242  
   431   20.6  1.7 16.6  chr25             34662987 34663166  (2838885) C Crypton-N1_DR     DNA/Crypton-A         (215)    269     113 2449243 *
   227    6.9  0.0  0.0  chr25             34663164 34663192  (2838859) C Crypton-N1_DR     DNA/Crypton-A         (442)     42      14 2449242 *
   298   17.0  0.0  0.0  chr25             34663200 34663252  (2838799) C Merlin-N5_DR      DNA/Merlin             (62)   4243    4191 2449244 *
   383   15.8  9.9  0.0  chr25             34663217 34663317  (2838734) + Merlin-N5_DR      DNA/Merlin              178    288  (4017) 2449245  
   296   14.0  3.5  0.0  chr25             34663430 34663486  (2838565) + REX1-1_DR         LINE/Rex-Babar         3524   3582     (8) 2449246  
   246   17.5  4.8  0.0  chr25             34663433 34663495  (2838556) + EnSpm-N10_DR      DNA/CMC-EnSpm          5040   5105  (4203) 2449247 *
   248   16.6 10.8  5.8  chr25             34663524 34663606  (2838445) + Merlin-N3_DR      DNA/Merlin              122    208    (47) 2449248  
   646    7.3 14.3  2.1  chr25             34664137 34664262  (2837789) C CryptonV-N4_DR    DNA/Crypton-V        (8393)   5100    4960 2449249 *
  3244    7.9  2.7  4.0  chr25             34664153 34664677  (2837374) + Mariner-N38_DR    DNA/TcMar-Tc1            30    547     (0) 2449250  
   285   18.2 11.9  7.2  chr25             34664263 34664295  (2837756) C hAT-N202_DR       DNA/hAT-Tip100       (1367)    517     352 2449251 *
   257   10.5  0.0  0.0  chr25             34664647 34664684  (2837367) + hAT-N164_DR       DNA/hAT-Tip100         1323   1360   (680) 2449252 *
   278    5.7  0.0  0.0  chr25             34664651 34664685  (2837366) + ENSPM-6_DR        DNA/CMC-EnSpm          2709   2743 (29873) 2449253  
   215   20.5  0.0  0.0  chr25             34664652 34664690  (2837361) C Merlin-1_DR       DNA/Merlin           (5801)   4726    4688 2449254 *
   209   23.7  0.0  0.0  chr25             34664686 34664707  (2837344) C CryptonV-3_DR     DNA/Crypton-V       (22485)    966     910 2449255 *
   439   10.3  0.0  1.4  chr25             34664739 34664810  (2837241) + hAT-N111_DR       DNA/hAT-Ac                6     68  (1034) 2449256  
  2887   11.6  7.5  0.6  chr25             34664857 34665350  (2836701) + hAT-N49_DR        DNA/hAT-Ac               52    579   (532) 2449257  
  1401    8.3  0.0  1.0  chr25             34665345 34665551  (2836500) + hAT-N49_DR        DNA/hAT-Ac              856   1060    (51) 2449258 *
   222   14.3  0.0  0.0  chr25             34665572 34665634  (2836417) C Ginger1-N1_DR     DNA/Ginger-1         (1924)    734     672 2449259  
   246   11.1  0.2  3.2  chr25             34665635 34665668  (2836383) C hAT-N39_DR        DNA/hAT-Tip100        (304)   1290    1214 2449260 *
   250   17.0  0.0  0.0  chr25             34665658 34665704  (2836347) C L2-5_DRe          LINE/L2               (138)   2089    2043 2449261  
   215   32.1  0.0  0.0  chr25             34666154 34666237  (2835814) C Gypsy56-I_DR      LTR/Gypsy            (3373)   1183    1100 2449262  
   212    6.9  0.0  0.0  chr25             34666288 34666316  (2835735) + EnSpm-N13_DR      DNA/CMC-EnSpm          7627   7655 (14494) 2449263 *
  1014   16.0  6.2  1.8  chr25             34666294 34666567  (2835484) + Mariner-N38_DR    DNA/TcMar-Tc1             2    287   (260) 2449264  
  2973   10.3 24.0  3.9  chr25             34666569 34667227  (2834824) C DNA2-2_DR         DNA                     (0)    786       1 2449265  
   558   16.5  4.7  0.8  chr25             34667229 34667356  (2834695) + DNAX-25B_DR       DNA/Zisupton           2122   2254  (1284) 2449266 *
  1063    7.2 12.7  0.0  chr25             34667250 34667430  (2834621) + Mariner-N38_DR    DNA/TcMar-Tc1           332    535    (12) 2449267 *
  2302    4.5  0.7  0.3  chr25             34667430 34667721  (2834330) + DNA-AT-1_DR       DNA                     100    392     (0) 2449268  
   931   13.1 18.5  0.8  chr25             34667722 34667921  (2834130) + Kolobok-N3_DR     DNA/Kolobok-T2?         130    364     (6) 2449269  
   384   30.7  2.2  2.2  chr25             34667970 34668199  (2833852) C Gypsy56-I_DR      LTR/Gypsy            (3458)   1098     869 2449262  
  1957    6.3  2.4  0.0  chr25             34668296 34668550  (2833501) + SINE2-4_DR        SINE/tRNA-V-RTE         104    364     (7) 2449270  
   889   12.3  4.8  0.7  chr25             34668427 34668573  (2833478) + HATN17_DR         DNA/hAT-Tip100          345    497  (1050) 2449271 *
  2116   14.9 10.4  1.5  chr25             34668934 34669375  (2832676) + Kolobok-N5_DR     DNA/Kolobok-T2?           5    485     (0) 2449272  
   377   16.4  6.5  6.5  chr25             34669897 34670020  (2832031) C EnSpm-N17_DR      DNA/TcMar            (3139)   2054    1931 2449273 *
   417    9.0  0.0  2.2  chr25             34669930 34670020  (2832031) + Zisupton-6_DR     DNA/Zisupton           8737   8825 (13291) 2449274  
   407   12.1  0.0  3.7  chr25             34670021 34670040  (2832011) + EnSpm-6N1_DR      DNA/CMC-EnSpm          1008   1114  (8122) 2449275  
   351   22.0 12.2  4.1  chr25             34670041 34670137  (2831914) + DNA4-1B_DR        DNA/Sola-2              362    614     (0) 2449276 *
   371   11.7  6.3  9.8  chr25             34670046 34670140  (2831911) C Helitron-1_DR     RC/Helitron         (14943)  11357   11266 2449277  
   629   26.0 11.1  1.5  chr25             34670519 34670552  (2831499) + DNA7-N1_DR        DNA/Zisupton           7996   8251  (2166) 2449278  
  1102   18.8  7.4  0.4  chr25             34670553 34670808  (2831243) + ANGEL             DNA/Kolobok              36    309     (0) 2449279  
  1486   12.9 18.8  0.6  chr25             34671945 34672247  (2829804) C DNA8-17_DR        DNA/hAT-Tip100        (145)   1668    1311 2449280  
  1530    8.2  6.4  0.4  chr25             34672276 34672508  (2829543) + L1-38_DR          LINE/L1                4417   4663   (814) 2449281  
   372   11.5  0.0  6.6  chr25             34672493 34672557  (2829494) C Kolobok-4N1_DR    DNA/Kolobok-T2       (1068)    601     541 2449282 *
  1037   14.4 15.4  5.6  chr25             34672558 34672836  (2829215) + DNA8-3C_DR        DNA/hAT-Tip100            1    305     (0) 2449283  
   373   18.0  0.0  0.0  chr25             34672837 34672897  (2829154) C Kolobok-4N1_DR    DNA/Kolobok-T2       (1121)    548     488 2449282  
  1988   10.1  7.3  1.4  chr25             34672918 34673259  (2828792) C Kolobok-4N1_DR    DNA/Kolobok-T2       (1307)    362       1 2449282  
   220   26.2  2.8  4.7  chr25             34673718 34673825  (2828226) + DNA-X-2B_DR       DNA                      26    131   (308) 2449284  
   213   25.6  4.9  3.7  chr25             34673960 34674040  (2828011) + DNA-X-2_DR        DNA                     713    794    (22) 2449285  
   204    0.0  0.0  0.0  chr25             34675100 34675129  (2826922) + Harbinger-N17_DR  DNA/PIF-Harbinger       542    571  (1074) 2449286  
  2371    7.0  1.0  0.3  chr25             34677004 34677316  (2824735) + Harbinger-N12_DR  DNA/PIF-Harbinger         1    315   (387) 2449287  
   320   24.6  7.7  5.7  chr25             34677275 34677429  (2824622) C hAT-N30_DR        DNA/hAT-Ac            (386)    596     439 2449288 *
  2106    6.8  4.3  0.0  chr25             34677333 34677611  (2824440) C Harbinger-2_DR    DNA/PIF-Harbinger      (35)   4292    4002 2449289 *
  2677    9.8  0.0  6.3  chr25             34677610 34678013  (2824038) C Harbinger-2_DR    DNA/PIF-Harbinger    (3947)    380       1 2449290  
   205   12.7  0.0 12.5  chr25             34677976 34678020  (2824031) + hAT-N30_DR        DNA/hAT-Ac              539    578   (404) 2449291 *
  2597    6.2  0.6  2.6  chr25             34678012 34678357  (2823694) + Harbinger-N12_DR  DNA/PIF-Harbinger       364    702     (0) 2449292  
   240    9.8  4.6  6.2  chr25             34678988 34679052  (2822999) + EnSpm-9_DR        DNA/CMC-EnSpm           982   1045  (7575) 2449293 *
   312    3.6  3.6  0.0  chr25             34679001 34679055  (2822996) C EnSpm-N46_DR      DNA/CMC-EnSpm?       (1460)   2280    2224 2449294  
   310   10.3  5.8  1.4  chr25             34679003 34679071  (2822980) C Zisupton-1_DR     DNA/Zisupton          (502)   9127    9056 2449295 *
   349   10.8  0.0  9.3  chr25             34679011 34679092  (2822959) + Zisupton-7_DR     DNA/Zisupton          11490  11564  (5518) 2449296  
   386   20.2  7.8  0.8  chr25             34679159 34679273  (2822778) + ANGEL             DNA/Kolobok              92    214    (95) 2449297  
   259   20.7  0.0  4.8  chr25             34679265 34679330  (2822721) + hAT-N185_DR       DNA/hAT?                383    445   (515) 2449298 *
   313   10.7  0.0 10.6  chr25             34679282 34679354  (2822697) + Zisupton-7_DR     DNA/Zisupton          11499  11564  (5518) 2449299  
   387   19.2 11.5  0.0  chr25             34679410 34679513  (2822538) + ANGEL             DNA/Kolobok             100    215    (94) 2449300 *
  3154    7.7  2.5  0.4  chr25             34679505 34679950  (2822101) C DNA6-8B_DR        DNA                  (1767)    905     451 2449301  
  1260   11.1  4.2  3.7  chr25             34679782 34679996  (2822055) C HATN3B_DR         DNA/hAT-Tip100        (707)    272      57 2449302 *
  3236    2.6  1.3  0.0  chr25             34680141 34680527  (2821524) C DNA-AT-1_DR       DNA                     (0)    392       1 2449303  
   390   15.8  0.0  4.5  chr25             34680529 34680621  (2821430) + HATN2_DR          DNA/hAT                 370    458   (761) 2449304  
  2240    7.6  3.5  0.0  chr25             34681245 34681560  (2820491) C TDR23             DNA                    (20)   1127     801 2449305  
   839   11.1  2.2  0.0  chr25             34681558 34681692  (2820359) + DNA-X-5_DR        DNA/hAT                 825    962   (259) 2449306 *
   563   22.5  0.0  0.0  chr25             34681806 34681965  (2820086) C Zisupton-7_DR     DNA/Zisupton         (5547)  11535   11376 2449307  
   290   21.3  0.0  5.0  chr25             34681893 34681976  (2820075) + ENSPM-6_DR        DNA/CMC-EnSpm         13948  14027 (18589) 2449308 *
   265   23.0  0.0 13.1  chr25             34681895 34681989  (2820062) + Rex1-31_DRe       LINE/Rex-Babar         3063   3146   (387) 2449309 *
  3185    7.5  4.6  0.4  chr25             34682261 34682716  (2819335) + TZF28B            DNA/TcMar-Tc1            57    531  (1083) 2449310  
   269   26.1  0.0  0.0  chr25             34682938 34683006  (2819045) C ENSPM-6_DR        DNA/CMC-EnSpm         (838)  31778   31710 2449311  
   244   26.4  1.4  2.7  chr25             34682944 34682958  (2819093) C DNA-N43_DR        DNA/TcMar-Fot1        (454)    600     531 2449312 *
   263   28.6  0.0  0.0  chr25             34682959 34683014  (2819037) + (CGTG)n           Simple_repeat             4     59     (0) 2449313  
   205   34.0  0.6  1.8  chr25             34683281 34683316  (2818735) + DNA8-25_DR        DNA                     597    755  (3208) 2449314 *
   377   17.2  0.0  1.1  chr25             34683302 34683389  (2818662) + MOSAT_DR          Satellite              1111   1197   (890) 2449315 *
   683   11.2  5.6  0.0  chr25             34683317 34683441  (2818610) C EnSpm-N48_DR      DNA/CMC-EnSpm        (1622)   1956    1825 2449316  
   404   21.4  3.5  0.0  chr25             34683319 34683331  (2818720) C DNA8-25_DR        DNA                  (3212)    755     705 2449317 *
   717    6.4  3.6  0.0  chr25             34683332 34683441  (2818610) C ERV1-7_DR-I       LTR/ERV1             (4625)   2078    1965 2449318  
   319   26.0  1.4  0.0  chr25             34683390 34683438  (2818613) C Zisupton-6_DR     DNA/Zisupton         (5519)  16576   16450 2449319 *
 10557    5.7  6.6  0.7  chr25             34683440 34684888  (2817163) + TZF28B            DNA/TcMar-Tc1            80   1613     (1) 2449320  
   404   21.4  3.5  0.0  chr25             34683442 34683463  (2818588) C DNA8-25_DR        DNA                  (3212)    704     606 2449317 *
  2169   12.1  4.8  0.8  chr25             34685026 34685382  (2816669) C SINE2-4_DR        SINE/tRNA-V-RTE         (0)    371       1 2449321  
   411   18.2  3.3  3.3  chr25             34685312 34685402  (2816649) + DNA8-10_DR        DNA/hAT-Ac             2745   2835  (1183) 2449322 *
   459   22.1 19.6  4.2  chr25             34686634 34686883  (2815168) + hAT-N53B_DR       DNA/hAT-Ac             2111   2397  (1780) 2449323  
  2669    7.6  4.9 20.9  chr25             34686884 34687078  (2814973) C DNA-2-2_DR        DNA                    (-5)    407     193 2449324  
   370   24.2  9.0 12.2  chr25             34687079 34687323  (2814728) + hAT-N53B_DR       DNA/hAT-Ac             2150   2387  (1790) 2449325  
  2669    7.6  4.9 20.9  chr25             34687324 34687491  (2814560) C DNA-2-2_DR        DNA                     (0)    192       1 2449324  
   204    7.4  0.0  0.0  chr25             34687544 34687570  (2814481) + EnSpm-N13_DR      DNA/CMC-EnSpm          5096   5122 (17027) 2449326  
  1068    6.7  0.0  0.0  chr25             34687606 34687740  (2814311) + Mariner-N7_DR     DNA/TcMar                 1    135   (126) 2449327  
  1849   11.5  4.2  0.0  chr25             34687758 34688045  (2814006) C HE1_DR1           SINE/tRNA-V-RTE       (101)    301       2 2449328  
   293    5.3  0.0  0.0  chr25             34688050 34688087  (2813964) C EnSpm-N13_DR      DNA/CMC-EnSpm       (16023)   6126    6089 2449329  
   260   20.9  2.4  7.6  chr25             34688088 34688130  (2813921) C DNA8-26_DR        DNA                  (3833)    695     619 2449330  
  1781    8.1  0.4  2.0  chr25             34688161 34688413  (2813638) C hAT-N40_DR        DNA/hAT-Ac           (1064)    249       1 2449331  
  2333   12.8  0.3  1.2  chr25             34688415 34688761  (2813290) C TDR13C            DNA                    (42)    638     295 2449332  
  1725    7.7  0.8  0.4  chr25             34688734 34688969  (2813082) C EXPANDER1_DR      LINE/RTE-BovB           (7)   3358    3122 2449333 *
  1854   19.0  1.6  0.0  chr25             34688981 34689291  (2812760) C TDR13C            DNA                   (364)    316       1 2449334  
   201   33.7  0.0  0.0  chr25             34689218 34689303  (2812748) + DNA9-3_DR         DNA/MULE-MuDR?         5705   5790  (5589) 2449335 *
   225   17.6 14.7  0.0  chr25             34689293 34689360  (2812691) + TDR16             DNA/Merlin               80    157   (156) 2449336  
   462   15.3  0.0  2.4  chr25             34689926 34690012  (2812039) + DNA-8-31_DR       DNA/hAT-Ac                1     85   (340) 2449337  
  6245   11.1  8.9  3.5  chr25             34690170 34691327  (2810724) C HATN2_DR          DNA/hAT                 (0)   1219       1 2449338  
   653    4.9  0.0  0.0  chr25             34691363 34691444  (2810607) C MuDR-N2_DR        DNA/MULE-MuDR         (241)     82       1 2449339  
  7739   13.6  8.4  3.2  chr25             34691482 34693135  (2808916) C hAT-N22_DR        DNA/hAT-Ac              (0)   1738       1 2449340  
  9154    6.1  2.2  0.3  chr25             34693764 34694965  (2807086) C TC1DR3            DNA/TcMar-Tc1           (0)   1225       1 2449341  
   240    8.9 22.2  0.0  chr25             34694936 34694980  (2807071) + Merlin-2_DR       DNA/Merlin             4872   4926  (8995) 2449342 *
   233   10.5  5.3  0.0  chr25             34694964 34695001  (2807050) + hAT-N21B_DR       DNA/hAT-Ac              705    744   (557) 2449343 *
   561   17.3  2.2  7.0  chr25             34694976 34695155  (2806896) + DNA2-7_DR         DNA                    2518   2689  (6961) 2449344  
   512   13.7  0.0  9.9  chr25             34695058 34695179  (2806872) C DNA8-25_DR        DNA                  (3097)    870     760 2449345 *
  1221   21.4  0.4  8.4  chr25             34695077 34695604  (2806447) + Zisupton-6_DR     DNA/Zisupton           8405   8891 (13225) 2449346  
  1101   16.2  0.0 18.5  chr25             34695280 34695658  (2806393) C EnSpm-N48_DR      DNA/CMC-EnSpm        (1702)   1876    1589 2449347 *
   825   14.3  4.3  6.6  chr25             34695527 34695758  (2806293) + DNA-X-5_DR        DNA/hAT                 995   1221     (0) 2449348 *
  1290   22.3 15.0  7.0  chr25             34696020 34696618  (2805433) + Kolobok-N16B_DR   DNA/Kolobok?             28    671   (472) 2449349  
  1115   18.4  7.1  3.2  chr25             34696662 34696987  (2805064) C hAT-N86_DR        DNA/hAT-Ac            (118)    426      89 2449350  
   207   14.8 13.0  0.0  chr25             34697201 34697254  (2804797) C L1-56_DR          LINE/L1               (111)   4871    4811 2449351  
   443   18.5  1.9  4.8  chr25             34697363 34697470  (2804581) C Harbinger-N31B_DR DNA/PIF-Harbinger     (568)    117       8 2449352  
  1836    8.0  5.8  3.5  chr25             34697528 34697889  (2804162) + DNA-8-30_DR       DNA/hAT-Ac                1    370   (652) 2449353  
  1532   13.6 36.4  2.8  chr25             34698030 34698597  (2803454) + DNA-8-30_DR       DNA/hAT-Ac              269   1022     (0) 2449354  
  9997    7.5  4.5  0.4  chr25             34698883 34700258  (2801793) C TZF28B            DNA/TcMar-Tc1           (1)   1613     182 2449355  
   238   20.0 10.7  0.0  chr25             34700670 34700744  (2801307) + Kolobok-N14B_DR   DNA/Kolobok-T2?          67    149  (1962) 2449356  
   261   24.7  6.2  0.0  chr25             34701085 34701165  (2800886) + CR1-25_DR         LINE/L2                2586   2671   (434) 2449357  
   233   16.1  4.6  7.1  chr25             34701331 34701417  (2800634) + CR1-25_DR         LINE/L2                2989   3073    (32) 2449357  
   232    5.7  4.3  0.0  chr25             34701600 34701669  (2800382) C DNA-TA-4_DR       DNA/TcMar            (3661)   6134    6062 2449358  
  2066    4.8  1.1  0.4  chr25             34702221 34702495  (2799556) C Mariner-N38_DR    DNA/TcMar-Tc1         (188)    359      83 2449359  
   259   20.4  0.0  0.0  chr25             34702452 34702505  (2799546) C MuDR-2_DR         DNA/MULE-MuDR        (7973)  15960   15907 2449360 *
   297   20.8  2.3  6.0  chr25             34702722 34702733  (2799318) C Penelope-1_DR     LINE/Penelope        (4240)    206     157 2449361  
   390   25.0  0.7  4.5  chr25             34702734 34702871  (2799180) C Zisupton-7_DR     DNA/Zisupton        (12326)   4756    4624 2449362 *
   602   22.6  0.0  2.4  chr25             34702777 34702903  (2799148) + Zisupton-6_DR     DNA/Zisupton           8444   8567 (13549) 2449363  
   410   24.7  5.5  4.9  chr25             34702778 34702802  (2799249) + Gypsy-31-LTR_DR   LTR/Gypsy                49    113   (841) 2449364 *
   452   14.8  1.7  0.8  chr25             34702803 34702918  (2799133) + ERV1-N6-I_DR      LTR/ERV1               3338   3454  (1049) 2449365  
   297   20.8  2.3  6.0  chr25             34702872 34702895  (2799156) C Penelope-1_DR     LINE/Penelope        (4240)    156      39 2449361 *
   410   24.7  5.5  4.9  chr25             34702919 34702960  (2799091) + Gypsy-31-LTR_DR   LTR/Gypsy               114    232   (722) 2449364  
  1389   18.3 10.8  6.8  chr25             34703104 34703624  (2798427) C hAT-N166_DR       DNA/hAT-hAT5            (0)    540       1 2449366  
   334   20.3  8.0  4.4  chr25             34703696 34703756  (2798295) + DNA-N43_DR        DNA/TcMar-Fot1          577    707   (347) 2449367  
   359   14.3  0.0  0.0  chr25             34703757 34703833  (2798218) C DNA6-6_DR         DNA                  (1274)  10007    9931 2449368 *
   442   13.5  0.0  4.5  chr25             34703770 34703839  (2798212) C DIRS-8B_DR        LTR/Ngaro            (2408)   4905    4839 2449369  
   347   15.8  0.0  4.5  chr25             34703834 34703849  (2798202) + Helitron-2_DR     RC/Helitron            6027   6115 (21297) 2449370 *
   334   20.3  8.0  4.4  chr25             34703850 34703870  (2798181) + DNA-N43_DR        DNA/TcMar-Fot1          708    757   (297) 2449367  
   506   21.0  5.8  2.8  chr25             34704118 34704254  (2797797) C SINE_DR1          SINE                   (82)    176      36 2449371  
   211    6.5  0.0  3.2  chr25             34704312 34704343  (2797708) C DNA2-7_DR         DNA                  (5307)   4343    4313 2449372  
   546   10.7  3.1  4.8  chr25             34704552 34704679  (2797372) C EnSpm-N14_DR      DNA/CMC-EnSpm         (908)   3672    3547 2449373  
   200   26.1  1.4  3.6  chr25             34704580 34704632  (2797419) C HATN11B_DR        DNA/hAT               (212)    478     398 2449374 *
   201   18.9  3.8  0.0  chr25             34704633 34704685  (2797366) + IS3EU-1_DR        DNA/IS3EU              6676   6730  (1974) 2449375  
   200   26.1  1.4  3.6  chr25             34704686 34704722  (2797329) C HATN11B_DR        DNA/hAT               (212)    397     339 2449374  
   490   16.6  3.2 14.7  chr25             34704813 34705031  (2797020) C hAT-N91_DR        DNA/hAT-Ac             (57)    298     102 2449376  
  1233    4.9  0.0  0.4  chr25             34705058 34705128  (2796923) + (TAGA)n           Simple_repeat             1    111   (996) 2449377  
   518   23.0  1.3  0.0  chr25             34705129 34705280  (2796771) + (TGGA)n           Simple_repeat             2    155     (0) 2449378  
  1233    4.9  0.0  0.4  chr25             34705281 34705289  (2796762) + (TAGA)n           Simple_repeat           112    124   (983) 2449377  
   852   24.6  7.8  3.0  chr25             34705370 34705515  (2796536) + Polinton-4_DR     DNA/Maverick          12315  12484  (7803) 2449379  
   738   22.2  0.2  1.6  chr25             34705516 34705861  (2796190) + (TGGA)n           Simple_repeat             1    341     (0) 2449380 *
  1233    4.9  0.0  0.4  chr25             34705552 34706169  (2795882) + (TAGA)n           Simple_repeat           125   1107     (0) 2449377  
   852   24.6  7.8  3.0  chr25             34705862 34706173  (2795878) + Polinton-4_DR     DNA/Maverick          12485  12851  (7436) 2449379 *
   692   22.8  0.2  2.2  chr25             34706014 34706741  (2795310) + (TGGA)n           Simple_repeat             1    713     (0) 2449381 *
   632   20.4  0.0  2.7  chr25             34706232 34706777  (2795274) + (TAGA)n           Simple_repeat             1    531     (0) 2449382 *
   370   30.4  0.0  0.0  chr25             34706667 34706791  (2795260) + (CAGA)n           Simple_repeat             2    126     (0) 2449383 *
   494   13.2  7.4  0.8  chr25             34707241 34707362  (2794689) C DNA-6-N8_DR       DNA                  (2178)    130       1 2449384  
   275   13.8 27.7  3.9  chr25             34707924 34708006  (2794045) C hAT-N175_DR       DNA/hAT-hAT5            (1)    709     608 2449385  
   898   16.4 12.0  5.2  chr25             34708093 34708400  (2793651) C hAT-N91_DR        DNA/hAT-Ac              (0)    355      28 2449386  
   276   23.1  5.7  7.2  chr25             34708380 34708519  (2793532) + Zisupton-1_DR     DNA/Zisupton           8979   9116   (513) 2449387 *
   355   21.4  7.7  2.9  chr25             34708408 34708537  (2793514) C ENSPM-6_DR        DNA/CMC-EnSpm       (17628)  14988   14853 2449388 *
   393   21.9  0.4  8.6  chr25             34708471 34708480  (2793571) + (CA)n             Simple_repeat             1     19   (262) 2449389  
   414   21.8  0.6  2.4  chr25             34708481 34708649  (2793402) C Zisupton-7_DR     DNA/Zisupton         (5541)  11541   11376 2449390  
   393   21.9  0.4  8.6  chr25             34708650 34708777  (2793274) + (CA)n             Simple_repeat            20    281     (0) 2449389  
   210   18.8  3.1  1.0  chr25             34708860 34708956  (2793095) + EnSpm-N14_DR      DNA/CMC-EnSpm          3558   3656   (924) 2449391  
   203   24.9  0.6  2.9  chr25             34708863 34709040  (2793011) + ERV1-N3-I_DR      LTR/ERV1               3595   3768   (823) 2449392 *
   300   18.6  0.9  5.1  chr25             34708887 34708983  (2793068) C Zisupton-7_DR     DNA/Zisupton         (5548)  11534   11377 2449393  
   204   15.7  0.8  3.5  chr25             34708966 34709084  (2792967) + Zisupton-6_DR     DNA/Zisupton           9371   9486 (12630) 2449394 *
   261   19.7  2.6  3.7  chr25             34708984 34709173  (2792878) + DNA-N43_DR        DNA/TcMar-Fot1          531    718   (336) 2449395  
   251   18.2  0.0 11.1  chr25             34709019 34709209  (2792842) + ERV1-N3-I_DR      LTR/ERV1               3595   3766   (825) 2449392 *
   361   19.9  0.6  7.3  chr25             34709061 34709262  (2792789) + (CA)n             Simple_repeat             1    188     (0) 2449396  
   265   19.4  0.0 10.3  chr25             34709218 34709303  (2792748) C Dada-tL_DR        DNA/Dada             (1289)   9118    9041 2449397 *
  6728    6.5  4.9  0.1  chr25             34710249 34711153  (2790898) + hAT-N34_DR        DNA/hAT-Ac                2    949     (0) 2449398  
   429   17.3  0.0 13.8  chr25             34711577 34711728  (2790323) + EnSpm-N6_DR       DNA/CMC-EnSpm?           26    286  (2964) 2449399  
   870   20.9 14.1  1.3  chr25             34713248 34713524  (2788527) + EnSpm-N6_DR       DNA/CMC-EnSpm?           35    346     (0) 2449400  
  1243   11.6  3.4  0.5  chr25             34713690 34713896  (2788155) C DNA-5-8F_DR       DNA/hAT-hAT5            (1)    469     257 2449401  
   425    6.7  0.0  1.7  chr25             34713904 34713964  (2788087) C DNA-5-8B_DR       DNA/hAT-hAT5          (302)    125      66 2449402  
   241   11.4  0.0  0.0  chr25             34713937 34713981  (2788070) C hAT-N171_DR       DNA/hAT-hAT5         (2540)     45       1 2449403 *
   270   12.2  0.0  0.0  chr25             34714140 34714180  (2787871) + hAT-N87_DR        DNA/hAT-Ac              449    489    (31) 2449404  
   225    0.0  0.0  0.0  chr25             34714647 34714670  (2787381) + DNA8-25_DR        DNA                     715    738  (3229) 2449405  
  2620   10.2 16.2  0.0  chr25             34714759 34715220  (2786831) + TC1DR2            DNA/TcMar-Tc1             1    537   (339) 2449406  
  1213    9.0  5.8  0.0  chr25             34715228 34715415  (2786636) + TZF28C            DNA/TcMar-Tc1          1431   1629     (0) 2449407  
  5921    7.7  1.8  3.9  chr25             34715451 34716373  (2785678) C HATN13B_DR        DNA/hAT-Ac              (0)    905       1 2449408  
   418    8.3  0.0  1.7  chr25             34716320 34716380  (2785671) + DNA2-16_DR        DNA                   14036  14095  (3956) 2449409 *
   820   13.6  4.5  0.0  chr25             34716848 34716972  (2785079) + Kolobok-N3_DR     DNA/Kolobok-T2?           1    131   (239) 2449410  
  1408   18.1 28.6  2.3  chr25             34716973 34717430  (2784621) + Harbinger-N25_DR  DNA/PIF-Harbinger         1    576     (0) 2449411  
   677   18.4  7.5  6.9  chr25             34717431 34717614  (2784437) + Kolobok-N3_DR     DNA/Kolobok-T2?         129    313    (57) 2449412  
  1954   14.2 15.1  0.4  chr25             34717615 34718037  (2784014) + Kolobok-N5_DR     DNA/Kolobok-T2?           1    485     (0) 2449413  
   280   25.7  0.0  7.8  chr25             34718051 34718104  (2783947) + hAT-5_DR          DNA/hAT-Charlie         145    191  (2305) 2449414  
  1620    6.7 25.2  0.0  chr25             34718105 34718358  (2783693) C Harbinger-N13_DR  DNA/PIF-Harbinger       (0)    324       7 2449415  
  2425    8.5  0.6  1.5  chr25             34719177 34719522  (2782529) + hAT-N38_DR        DNA/hAT-hAT6              1    343   (686) 2449416  
  6462    3.0  2.1  0.1  chr25             34719523 34720293  (2781758) + DNA2-2_DR         DNA                       1    786     (0) 2449417  
  2833    7.9  0.5  5.7  chr25             34720294 34720734  (2781317) + hAT-N38_DR        DNA/hAT-hAT6            339    757   (272) 2449418  
   445    6.9  0.0  0.0  chr25             34720734 34720791  (2781260) + hAT-N38_DR        DNA/hAT-hAT6            972   1029     (0) 2449419 *
  2879    9.9  6.2  2.2  chr25             34720884 34721370  (2780681) + DNA-8-28_DR       DNA/hAT-Tip100?           3    508    (74) 2449420  
   310   19.5  7.3  0.0  chr25             34721624 34721705  (2780346) C TDR23             DNA                   (719)    428     341 2449421  
   385   17.4  4.5  3.6  chr25             34722183 34722316  (2779735) C DNA11TA1_DR       DNA/CMC-EnSpm           (6)    197      57 2449422  
   223   23.2 11.3  6.0  chr25             34722198 34722315  (2779736) C Polinton-2N1_DR   DNA/Maverick         (3847)   7245    7121 2449423 *
  4209    6.9  8.4  2.4  chr25             34722316 34722900  (2779151) C Gypsy-116-LTR_DR  LTR/Gypsy               (0)    738      30 2449424  
   396   13.5  0.9  2.9  chr25             34722901 34723007  (2779044) + hAT-30N1_DR       DNA/hAT-Ac             1374   1478   (555) 2449425  
   264   13.4  1.5  8.2  chr25             34722999 34723063  (2778988) C DNA11TA1B_DR      DNA/CMC-EnSpm         (142)     61       1 2449422 *
  4209    6.9  8.4  2.4  chr25             34723008 34723022  (2779029) C Gypsy-116-LTR_DR  LTR/Gypsy               (0)     29      10 2449424  
   891   18.9 10.4  0.7  chr25             34723192 34723441  (2778610) + CryptonV-N3_DR    DNA/Crypton-V           930   1203 (19460) 2449426  
   215   14.7  0.0  0.0  chr25             34723559 34723592  (2778459) + DNA6-10_DR        DNA                    1865   1898  (4808) 2449427 *
   226    9.7  0.0  0.0  chr25             34723563 34723593  (2778458) + Kolobok-3_DR      DNA/Kolobok-T2          806    836  (5130) 2449428  
   203   18.6  0.0  0.0  chr25             34723594 34723605  (2778446) + Academ-N1_DRe     DNA/Academ-1           1076   1118  (2910) 2449429  
  1289   17.7  5.0  2.1  chr25             34724071 34724109  (2777942) C DNA9-3_DR         DNA/MULE-MuDR?       (9664)   1715    1427 2449430  
  1570   10.7  5.8  0.0  chr25             34724110 34724351  (2777700) + DNA8-17_DR        DNA/hAT-Tip100         1308   1563   (250) 2449431  
  1258   18.3  3.6 37.8  chr25             34724123 34724871  (2777180) + DNA8-23_DR        DNA                    4472   5034  (1705) 2449432 *
  1261   10.2  0.0 27.8  chr25             34724576 34724874  (2777177) + hAT-N137_DR       DNA/hAT-Ac             2471   2704   (867) 2449433  
   785   19.2  6.1  2.1  chr25             34724716 34724896  (2777155) + ZFERV-2N2-I_DR    LTR/ERV1               5740   5927  (1520) 2449434 *
   314    3.9  4.3  0.0  chr25             34725013 34725071  (2776980) C DNA9-3_DR         DNA/MULE-MuDR?      (10147)   1232    1166 2449430  
   779   23.6  2.3  8.0  chr25             34725475 34725503  (2776548) + DNAX-25B_DR       DNA/Zisupton           2250   2264  (1274) 2449435  
  1909    4.7  1.4  5.2  chr25             34725504 34725789  (2776262) + SINE2-3_DR        SINE/tRNA-V-RTE           1    270    (98) 2449436  
   459    5.2  0.0  0.0  chr25             34725891 34725948  (2776103) C hAT-N38_DR        DNA/hAT-hAT6            (0)   1029     972 2449437  
   436    9.5  8.1  0.0  chr25             34725948 34726021  (2776030) C hAT-N38_DR        DNA/hAT-hAT6          (272)    757     678 2449437 *
   501    5.0  0.0  0.0  chr25             34726027 34726086  (2775965) + SINE2-4_DR        SINE/tRNA-V-RTE         310    369     (2) 2449438  
  5458    6.5  1.5  0.7  chr25             34726205 34726927  (2775124) C EXPANDER1_DR      LINE/RTE-BovB           (2)   3363    2635 2449439  
  3112    9.5 13.9  7.3  chr25             34727102 34727736  (2774315) C HarbingerN2_DR    DNA/PIF-Harbinger       (0)    674       1 2449440  
   593   10.5  8.4  0.0  chr25             34729424 34729518  (2772533) + TDR3B             DNA/hAT-Charlie          91    193     (0) 2449441  
   307   28.1  9.3  3.4  chr25             34729519 34729583  (2772468) C hAT-N127_DR       DNA/hAT-Charlie      (4502)   5814    5742 2449442  
   431   27.2  0.0  0.0  chr25             34729970 34730083  (2771968) + Helitron-N5_DR    RC/Helitron              31    144  (9365) 2449443  
   877   13.0  0.5  0.3  chr25             34730244 34730673  (2771378) + SAT-4_DR          Satellite                 1    430     (0) 2449444  
   337   13.5  0.0  0.0  chr25             34731452 34731503  (2770548) C Harbinger-N32_DR  DNA/PIF-Harbinger       (0)    406     355 2449445  
   255   11.4  0.0  0.0  chr25             34731519 34731553  (2770498) C DNA-TTAA-2_DR     DNA/PiggyBac?         (406)    263     229 2449446  
   665   12.2 20.9  0.0  chr25             34731554 34731701  (2770350) + TDR15             DNA/hAT-Ac                1    179   (370) 2449447  
   423   16.2  4.5  4.5  chr25             34731629 34731738  (2770313) + DNAX-10B_DR       DNA                     475    584   (590) 2449448 *
   224   15.1 18.9  0.0  chr25             34731728 34731780  (2770271) C TDR15             DNA/hAT-Ac            (486)     63       1 2449449 *
  1065   13.8  1.7  9.7  chr25             34731792 34732024  (2770027) C DNA-TTAA-2_DR     DNA/PiggyBac?         (453)    216       1 2449446  
   270    2.8  2.8  0.0  chr25             34732135 34732170  (2769881) + SAT-4_DR          Satellite                16     52    (68) 2449450  
   805   18.9  0.0  4.3  chr25             34732178 34732348  (2769703) C SINE2-1_DR        SINE/tRNA              (20)    178      15 2449451  
   217   23.5  0.0  0.0  chr25             34732367 34732417  (2769634) + Helitron-N5_DR    RC/Helitron              31     81  (9428) 2449452 *
   254   22.3  1.3 11.6  chr25             34732388 34732463  (2769588) C SINE2-1_DR        SINE/tRNA             (118)     80      12 2449453  
   770   11.1  3.7  0.2  chr25             34732473 34732492  (2769559) + SAT-4_DR          Satellite                 1    168   (804) 2449454  
   317   42.9  2.4  0.0  chr25             34732493 34732912  (2769139) C Copia-13_DR-I     LTR/Gypsy?           (1472)    878     449 2449455 *
   341   36.1  8.8  5.3  chr25             34732551 34733147  (2768904) C Copia-13_DR-I     LTR/Gypsy?           (1087)   1186     482 2449456  
   297   35.1  8.7  5.2  chr25             34732728 34733231  (2768820) C Copia-6-I_DR      LTR/Gypsy?           (1120)   1153     633 2449457 *
   342   33.2 10.9  7.2  chr25             34732758 34733318  (2768733) C Copia-13F_DR-I    LTR/Gypsy?           (1091)   1182     410 2449458  
   770   11.1  3.7  0.2  chr25             34733319 34733407  (2768644) + SAT-4_DR          Satellite               169    967     (5) 2449454  
   269   20.0  4.7  1.1  chr25             34734210 34734295  (2767756) + DNA-N22_DR        DNA                       8     96   (672) 2449459  
  4690    9.9 19.3  0.3  chr25             34734661 34735470  (2766581) C TDR8B             DNA/hAT-Ac              (0)    963       1 2449460  
   389   13.8  0.0  0.0  chr25             34735471 34735527  (2766524) + hATN-28_DRe       DNA/hAT-Charlie         142    198     (5) 2449461  
   838   19.2  2.6  1.6  chr25             34735533 34735722  (2766329) C Kolobok-N1_DR     DNA/Kolobok-T2?        (30)    769     578 2449462  
  2256   21.6 11.7  5.3  chr25             34735727 34736701  (2765350) + DNA6-9B_DR        DNA/hAT-hAT5             31   1064     (0) 2449463  
   230   20.7  0.0  3.5  chr25             34736649 34736708  (2765343) + Sola2-N2_DR       DNA/Sola-2             2649   2706  (1327) 2449464 *
   223   23.2  3.9  8.1  chr25             34736701 34736803  (2765248) + Kolobok-N1_DR     DNA/Kolobok-T2?         215    313   (486) 2449465 *
   661   12.0  0.0  0.0  chr25             34737790 34737897  (2764154) + L1-42_DR          LINE/L1                5318   5425   (385) 2449466  
   482   17.0  5.7  0.0  chr25             34737899 34737995  (2764056) + L1-42_DR          LINE/L1                5620   5722    (88) 2449466  
   442   10.0  0.0  0.0  chr25             34737996 34738054  (2763997) C DNA-1-3_DR        DNA/PIF-Harbinger       (0)    837     779 2449467  
  4641    3.0  0.0  0.4  chr25             34738055 34738599  (2763452) C hAT-N41_DR        DNA/hAT-Ac              (0)   1260     718 2449468  
  2405   13.4  3.6  0.5  chr25             34738389 34738799  (2763252) + HATN13B_DR        DNA/hAT-Ac              131    554   (351) 2449469 *
  5699    4.6  4.9  3.9  chr25             34738597 34739411  (2762640) C hAT-N41B_DR       DNA/hAT-Ac            (743)    849      27 2449470  
   644   10.2  7.1  0.0  chr25             34739445 34739542  (2762509) C hAT-N52_DR        DNA/hAT-Ac            (716)    105       1 2449471  
  4999   18.6  4.9  0.2  chr25             34741475 34742597  (2759454) C Kolobok-N14B_DR   DNA/Kolobok-T2?         (0)   2111     203 2449472  
   351   18.8  0.0  3.8  chr25             34742636 34742718  (2759333) C DNA9-4_DR         DNA                     (1)    418     339 2449473 *
  1497   16.3  3.9  3.8  chr25             34742674 34742693  (2759358) + CryptonV-N2_DR    DNA/Crypton-V         15563  15583  (1055) 2449474  
   249   25.1  0.8  5.3  chr25             34742719 34742753  (2759298) + piggyBac-N9_DR    DNA/PiggyBac            700    812   (379) 2449475 *
  2705    6.1  2.5  1.4  chr25             34742753 34743115  (2758936) C SINE2-3_DR        SINE/tRNA-V-RTE         (1)    367       1 2449476  
  1497   16.3  3.9  3.8  chr25             34742754 34743030  (2759021) + CryptonV-N2_DR    DNA/Crypton-V         15584  15891   (747) 2449474 *
  1593   18.1  1.2  9.7  chr25             34742757 34743159  (2758892) + Merlin-1_DR       DNA/Merlin             8202   8573  (1954) 2449477  
   971   16.1  1.9  1.7  chr25             34743118 34743373  (2758678) C DNA9-4_DR         DNA                    (73)    346      43 2449478 *
  1247   21.3  6.0 16.7  chr25             34743160 34743300  (2758751) + EnSpm-N48B_DR     DNA/CMC-EnSpm           752   1245  (5714) 2449479  
   546   13.3  2.8  2.8  chr25             34743362 34743469  (2758582) + Copia-15_DR-LTR   LTR/Gypsy?                1    108   (357) 2449480  
   669    6.0  0.0  0.0  chr25             34743470 34743552  (2758499) C DNA-8-3_DR        DNA                     (0)   1163    1081 2449481 *
  6138    1.1  0.7  0.0  chr25             34743549 34744271  (2757780) + Tx1-7_DR          LINE/L1-Tx1            4708   5435     (8) 2449482  
  3122    9.8  0.7  0.0  chr25             34744265 34744695  (2757356) C DNA-8-3_DR        DNA                    (63)   1100     667 2449481 *
  8913    3.0  0.7  0.7  chr25             34744696 34745779  (2756272) + HARBINGERN3B_DR   DNA/PIF-Harbinger         1   1084     (0) 2449483  
  3681   12.5  0.5  0.0  chr25             34745780 34746360  (2755691) C DNA-8-3_DR        DNA                   (496)    667      84 2449481  
  1909    8.2  2.1 11.3  chr25             34746328 34746369  (2755682) + DNA2-14_DR        DNA                    3196   3205  (4417) 2449484 *
  2435    4.9  0.6  6.9  chr25             34746370 34746723  (2755328) C HARBINGERN3B_DR   DNA/PIF-Harbinger       (0)   1084     752 2449485  
  3334    3.7  0.9  3.4  chr25             34746724 34747173  (2754878) + hAT-N73_DR        DNA/hAT-Tip100            1    439     (0) 2449486  
  5731    5.1  1.2  0.5  chr25             34747177 34747927  (2754124) C HARBINGERN3B_DR   DNA/PIF-Harbinger     (328)    756       1 2449485  
   421    9.7  5.5  1.3  chr25             34747934 34748006  (2754045) C DNA-8-3_DR        DNA                  (1087)     76       1 2449481  
  1206   11.5  8.9 10.7  chr25             34748009 34748377  (2753674) + Copia-15_DR-LTR   LTR/Gypsy?              103    465     (0) 2449480  
  1261   17.0  5.0  5.1  chr25             34748379 34749126  (2752925) C DNA9-4_DR         DNA                    (73)    346       1 2449487  
  1655   13.5  1.8  6.0  chr25             34750255 34750584  (2751467) C Kolobok-N10_DR    DNA/Kolobok             (1)    642     326 2449488  
   731   12.9  2.3 11.2  chr25             34750669 34750842  (2751209) C TE-X-16_DR        DNA/Crypton-A          (93)    260     101 2449489  
  1453   10.7 20.4  0.0  chr25             34750871 34751150  (2750901) C HE1_DR1           SINE/tRNA-V-RTE        (65)    337       1 2449490  
   660   20.2 15.2  0.8  chr25             34751151 34751177  (2750874) C DNAX-25B_DR       DNA/Zisupton         (1232)   2306    2250 2449491  
   775   10.3  0.0  0.0  chr25             34751194 34751300  (2750751) C TE-X-16_DR        DNA/Crypton-A         (244)    109       3 2449492  
  2758    8.6  1.6  1.1  chr25             34751653 34752089  (2749962) + Mariner-N38_DR    DNA/TcMar-Tc1           108    546     (1) 2449493  
   320   18.9  2.4  3.2  chr25             34752171 34752189  (2749862) C Gypsy-31-LTR_DR   LTR/Gypsy             (788)    166      47 2449494  
   438    9.8  0.0  0.0  chr25             34752190 34752291  (2749760) C Zisupton-6_DR     DNA/Zisupton        (12630)   9486    9385 2449495 *
   684    0.0  0.0  0.0  chr25             34752219 34752290  (2749761) + ENSPM-6_DR        DNA/CMC-EnSpm         14854  14925 (17691) 2449496  
   433    4.5  1.1  0.0  chr25             34752291 34752304  (2749747) + Polinton-4N1_DR   DNA/Maverick           4722   4808  (5628) 2449497  
   213   29.7  0.0  2.2  chr25             34752416 34752508  (2749543) C Gypsy82-LTR_Dr    LTR/Gypsy             (594)    751     661 2449498  
  1694    5.3  0.0  0.0  chr25             34752533 34752739  (2749312) C DNA2-16_DR        DNA                  (4012)  14039   13833 2449499  
   431   15.8  0.0  1.3  chr25             34752758 34752834  (2749217) + DNA-3-2B_DR       DNA/PIF-Harbinger         1     76   (756) 2449500 *
  2034   15.7  6.0  1.4  chr25             34752834 34753253  (2748798) + hAT-N194_DR       DNA/hAT-Charlie         691   1129   (673) 2449501  
  1701    4.3  1.6  4.6  chr25             34753789 34754034  (2748017) C DNA8-26_DR        DNA                  (1612)   2918    2680 2449502  
   304   12.5 18.6  0.9  chr25             34754037 34754133  (2747918) + DNA-5-8C_DR       DNA/hAT-hAT5            265    378   (313) 2449503  
   307   15.3 21.1  5.8  chr25             34754477 34754642  (2747409) + DNA-5-8E_DR       DNA/hAT-hAT5            293    482     (0) 2449504  
   232   16.1  7.1  0.0  chr25             34754596 34754651  (2747400) + CryptonV-N5_DR    DNA/Crypton-V         17610  17669  (6868) 2449505 *
   392   28.3  1.2 14.2  chr25             34754998 34755244  (2746807) + Zisupton-7_DR     DNA/Zisupton          11317  11535  (5547) 2449506  
   218   26.3  4.5 12.4  chr25             34755064 34755306  (2746745) + DIRS-4N3_DR       LTR/Ngaro              3253   3478   (589) 2449507 *
   525   31.6  0.7  6.6  chr25             34755086 34755130  (2746921) + (CGTG)n           Simple_repeat             1     75   (309) 2449508  
   277   35.8  0.0  1.7  chr25             34755131 34755312  (2746739) C ERV1-N3-I_DR      LTR/ERV1              (830)   3761    3583 2449509  
   231   30.6  7.6  7.9  chr25             34755159 34755177  (2746874) C IS3EU-4_DR        DNA/IS3EU           (14302)    727     611 2449510 *
   242   39.2  1.4  2.1  chr25             34755178 34755202  (2746849) C Zisupton-6_DR     DNA/Zisupton        (13356)   8760    8679 2449511  
   351   29.4  0.0  4.6  chr25             34755203 34755384  (2746667) C Polinton-1_DR     DNA/Maverick          (724)  17761   17588 2449512  
   328   37.8  0.0  0.0  chr25             34755231 34755410  (2746641) + (TG)n             Simple_repeat             1    180     (0) 2449513 *
   360   32.1  2.7  3.5  chr25             34755252 34755511  (2746540) C ENSPM-6_DR        DNA/CMC-EnSpm         (849)  31767   31659 2449514 *
   525   31.6  0.7  6.6  chr25             34755313 34755494  (2746557) + (CGTG)n           Simple_repeat            76    384     (0) 2449508  
   242   39.2  1.4  2.1  chr25             34755411 34755469  (2746582) C Zisupton-6_DR     DNA/Zisupton        (13356)   8678    8471 2449511 *
   231   30.6  7.6  7.9  chr25             34755470 34755502  (2746549) C IS3EU-4_DR        DNA/IS3EU           (14302)    610     385 2449510 *
   478   19.8  1.0  4.1  chr25             34755478 34755577  (2746474) C RTEX-2_DR         LINE/RTE-X            (381)   2879    2783 2449515  
   237    6.4  0.0  0.0  chr25             34755614 34755691  (2746360) + hAT-N159_DR       DNA/hAT-Ac             1558   1635   (187) 2449516 *
   313    1.1  0.0  0.0  chr25             34755623 34755710  (2746341) + (TC)n             Simple_repeat             1     88     (0) 2449517  
   248   13.6  0.0  0.0  chr25             34755662 34755720  (2746331) + Gypsy-230_DR-LTR  LTR/Gypsy                54    112   (692) 2449518 *
   533   17.5  8.7  4.4  chr25             34756386 34756558  (2745493) + DNA11TA1_DR       DNA/CMC-EnSpm            14    193    (10) 2449519  
   577   17.2  0.0  0.0  chr25             34757115 34757201  (2744850) C SINE2-1B_DR       SINE/tRNA             (111)     87       1 2449520  
   246   19.1  0.0  6.9  chr25             34758192 34758253  (2743798) + DNA6-6_DR         DNA                    9918   9975  (1306) 2449521  
   227   31.1  1.0  0.0  chr25             34758215 34758317  (2743734) C ERV1-N3-I_DR      LTR/ERV1              (884)   3707    3604 2449522 *
   255   26.6  2.1  1.0  chr25             34758226 34758320  (2743731) C EnSpm-21_DR       DNA/CMC-EnSpm        (2501)   6649    6554 2449523  
   215   21.2 10.4  7.8  chr25             34758321 34758352  (2743699) + EnSpm-9_DR        DNA/CMC-EnSpm           960   1079  (7541) 2449524  
   253   15.8  7.9  7.9  chr25             34761366 34761749  (2740302) C DNA-N26B_DR       DNA                    (28)   1126     626 2449525  
   289    9.5  5.2  3.4  chr25             34761750 34761923  (2740128) + A-rich            Low_complexity            4    180     (0) 2449526  
   253   15.8  7.9  7.9  chr25             34761924 34762102  (2739949) C DNA-N26B_DR       DNA                    (28)    625     390 2449525 *
   376   20.8 23.5  1.2  chr25             34762046 34762249  (2739802) C L1-21_DR          LINE/L1               (124)   5890    5642 2449527  
   274   16.0  0.0  4.0  chr25             34762440 34762491  (2739560) + Gypsy120-LTR_DR   LTR/Gypsy               129    178   (858) 2449528  
   200   24.6  0.0  1.8  chr25             34762444 34762501  (2739550) + ERV1-N3-I_DR      LTR/ERV1               3691   3747   (844) 2449529 *
   224    5.6 11.1  0.0  chr25             34762492 34762527  (2739524) C hAT-N86_DR        DNA/hAT-Ac            (504)     40       1 2449530  
  1396   10.4 21.5  4.2  chr25             34762539 34762868  (2739183) + hAT-N86_DR        DNA/hAT-Ac               79    463    (81) 2449531  
   251   18.0 26.0  1.7  chr25             34763183 34763197  (2738854) + DNA6-6_DR         DNA                    4181   4218  (7063) 2449532  
   433    4.7 37.2  0.0  chr25             34763198 34763283  (2738768) + HE1_DR1           SINE/tRNA-V-RTE           2    119   (283) 2449533  
   242   16.4  0.0  0.0  chr25             34763558 34763612  (2738439) C RTEX-2_DR         LINE/RTE-X            (286)   2974    2920 2449534  
   201   15.9  2.2  3.3  chr25             34763805 34763895  (2738156) C RTEX-2_DR         LINE/RTE-X            (262)   2998    2909 2449535  
   597   10.0  1.9  3.9  chr25             34764029 34764132  (2737919) C P-1N3_DR          DNA/P                (1582)    105       4 2449536  
  2741    9.3  1.3  0.0  chr25             34764152 34764537  (2737514) + DNA-AT-1_DR       DNA                       1    391     (1) 2449537  
   673   13.8  2.4  3.9  chr25             34764540 34764665  (2737386) C SAT-4_DR          Satellite               (8)    124       1 2449538  
  2401   16.3  1.9  0.2  chr25             34764970 34765399  (2736652) C P-1N3_DR          DNA/P                (1250)    437       1 2449539  
   212   15.2  0.0  0.0  chr25             34765542 34765574  (2736477) C Merlin-2_DR       DNA/Merlin           (7382)   6539    6507 2449540  
   209   20.7  0.0  5.2  chr25             34765796 34765856  (2736195) C TE-X-16_DR        DNA/Crypton-A          (39)    314     257 2449541  
   208   28.8  0.0 17.1  chr25             34765861 34765878  (2736173) C piggyBac-N13_DR   DNA/PiggyBac          (285)    600     561 2449542  
   208    7.1  0.0  0.0  chr25             34765879 34765906  (2736145) + (CTTAG)n          Simple_repeat             2     29     (0) 2449543 *
   371   15.3  0.0  2.8  chr25             34765888 34765961  (2736090) + Kolobok-N1_DR     DNA/Kolobok-T2?         118    189   (610) 2449544  
   208   28.8  0.0 17.1  chr25             34765962 34765990  (2736061) C piggyBac-N13_DR   DNA/PiggyBac          (285)    560     490 2449542  
   267   23.9 11.7  3.8  chr25             34766047 34766337  (2735714) C RTEX-2_DR         LINE/RTE-X             (21)   3239    2927 2449545  
   226   13.2  3.8  0.0  chr25             34767071 34767123  (2734928) C RTEX-2_DR         LINE/RTE-X            (279)   2981    2927 2449546  
   209    5.1  8.5  0.0  chr25             34767552 34767610  (2734441) + hAT-N178B_DR      DNA/hAT-Ac              134    197  (1686) 2449547  
   224   24.1  7.0  5.0  chr25             34767961 34768113  (2733938) C RTEX-2_DR         LINE/RTE-X            (257)   3003    2848 2449548  
   866   13.5  7.7  0.0  chr25             34768114 34768283  (2733768) C DNA11TA1_DR       DNA/CMC-EnSpm           (0)    203      21 2449549  
   338   24.0  1.0  3.1  chr25             34768788 34768886  (2733165) C ENSPM-6_DR        DNA/CMC-EnSpm       (25677)   6939    6843 2449550 *
   581   13.0  1.1  0.0  chr25             34768802 34768893  (2733158) C Harbinger-4N1_DR  DNA/PIF-Harbinger     (705)    316     224 2449551  
   337   21.2  5.5  5.5  chr25             34768862 34769006  (2733045) C CryptonV-N5_DR    DNA/Crypton-V       (19681)   4856    4712 2449552 *
  2245    5.9  1.4  0.3  chr25             34768900 34769189  (2732862) C SINE2-3_DR        SINE/tRNA-V-RTE         (2)    366      74 2449553  
   254   14.6  0.0  7.3  chr25             34769142 34769200  (2732851) C DNA2-16_DR        DNA                  (9893)   8158    8104 2449554 *
  3489    4.1  3.5  1.8  chr25             34769331 34769802  (2732249) + hAT-N19_DR        DNA/hAT-Charlie          44    495   (165) 2449555  
  6150    3.0  2.3  0.1  chr25             34769803 34770543  (2731508) + DNA2-2_DR         DNA                       1    757    (29) 2449556  
   233    7.5  3.8  0.0  chr25             34771235 34771287  (2730764) + ENSPM-6_DR        DNA/CMC-EnSpm         13976  14030 (18586) 2449557  
   218   13.6  6.8  0.0  chr25             34771244 34771302  (2730749) + LTR-19_DR-LTR     LTR                     319    381   (981) 2449558 *
   219   23.0  1.3  2.7  chr25             34771453 34771528  (2730523) C HATN11B_DR        DNA/hAT               (194)    496     422 2449559 *
   250   15.0  0.0 11.1  chr25             34771473 34771505  (2730546) + EnSpm-7_DR        DNA/CMC-EnSpm          7129   7155  (3879) 2449560  
  1307   17.6 16.4  1.1  chr25             34771506 34771975  (2730076) + TDR7              DNA                       1    541     (0) 2449561  
   264    5.4  2.7  0.0  chr25             34771945 34771981  (2730070) C DNA-N46_DR        DNA                    (74)    463     426 2449562 *
   246   23.4  0.0  0.0  chr25             34771946 34771992  (2730059) + EnSpm-N13_DR      DNA/CMC-EnSpm          5949   5995 (16154) 2449563 *
   220   22.0  8.0  0.0  chr25             34771974 34771993  (2730058) C Merlin-2_DR       DNA/Merlin           (8996)   4925    4902 2449564 *
  3157    7.4  4.6  0.9  chr25             34771994 34772431  (2729620) + TC1DR3B           DNA/TcMar-Tc1             1    454   (435) 2449565  
   847   20.9  7.0  4.9  chr25             34773225 34773465  (2728586) C Kolobok-N3_DR     DNA/Kolobok-T2?         (1)    369     124 2449566  
  1578   17.1  3.3  7.6  chr25             34773466 34774029  (2728022) + DNA9-4_DR         DNA                       1    346    (73) 2449567  
   960   16.9  6.7  4.6  chr25             34774037 34774290  (2727761) + Mariner-N38_DR    DNA/TcMar-Tc1           257    515    (32) 2449568  
   563   14.4 10.1  1.6  chr25             34774299 34774434  (2727617) C DNA-X-4_DR        DNA                    (33)   1210    1092 2449569  
   222   11.9  0.0  0.0  chr25             34774404 34774445  (2727606) C DNA-X-4_DR        DNA                   (478)    767     726 2449569 *
  2376   10.5  8.2  1.3  chr25             34774442 34774867  (2727184) C DNA-X-4_DR        DNA                   (739)    506      52 2449569  
  1245   20.2  8.5  8.8  chr25             34774508 34774919  (2727132) C MuDR-2N1_DR       DNA/MULE-MuDR        (7215)   5010    4600 2449570 *
   206   19.6  9.8  0.0  chr25             34775091 34775141  (2726910) + DNA-1-8_DR        DNA                     790    845   (716) 2449571 *
   219   33.1  9.1  5.0  chr25             34775135 34775154  (2726897) C LOOPERN2_DR       DNA/Kolobok-T2        (442)    933     752 2449572  
   266   29.5  0.7  4.6  chr25             34775162 34775296  (2726755) + Polinton-1_DR     DNA/Maverick          17599  17728   (757) 2449573 *
   283   27.5  2.1  5.6  chr25             34775191 34775354  (2726697) C Zisupton-7_DR     DNA/Zisupton         (5554)  11528   11414 2449574  
   234   30.5  3.7  2.8  chr25             34775248 34775261  (2726790) + IS3EU-1_DR        DNA/IS3EU              6605   6636  (2068) 2449575 *
   242   19.4  0.0  3.2  chr25             34775262 34775325  (2726726) + ENSPM-6_DR        DNA/CMC-EnSpm         13969  14030 (18586) 2449576 *
   264   17.3  0.0 29.2  chr25             34775297 34775309  (2726742) + Zisupton-6_DR     DNA/Zisupton           9388   9472 (12644) 2449577  
   234   30.5  3.7  2.8  chr25             34775326 34775355  (2726696) + IS3EU-1_DR        DNA/IS3EU              6637   6713  (1991) 2449575  
   200   25.4  3.2  0.0  chr25             34775918 34775980  (2726071) + DNA2-7_DR         DNA                    4307   4371  (5279) 2449578  
   246   26.3  4.0  0.0  chr25             34776069 34776144  (2725907) + Helitron-2_DR     RC/Helitron            7921   7999 (19413) 2449579  
   217   21.4  7.1  1.1  chr25             34776074 34776158  (2725893) C DNA-N33_DR        DNA                  (1030)    673     584 2449580 *
   235   27.6  0.0  0.0  chr25             34776204 34776261  (2725790) C ANGEL             DNA/hAT                 (0)    309     252 2449581  
   212   15.9  4.5  0.0  chr25             34776346 34776389  (2725662) + Helitron-2_DR     RC/Helitron            7921   7966 (19446) 2449582  
   245   15.5  4.2 10.3  chr25             34776523 34776594  (2725457) + Helitron-2_DR     RC/Helitron           12122  12189 (15223) 2449583  
   246   21.1  3.4  1.2  chr25             34776777 34776855  (2725196) + DNA2-7_DR         DNA                    4306   4371  (5279) 2449584  
   208   23.2 12.4  3.1  chr25             34776797 34776885  (2725166) + DNA6-1_DR         DNA/hAT-hAT5            526    622   (527) 2449585 *
   299   19.4  4.8  0.0  chr25             34776960 34777021  (2725030) C ANGEL             DNA/hAT                 (0)    309     245 2449581  
   241   26.0  5.9  1.9  chr25             34777007 34777053  (2724998) + DNA6-1_DR         DNA/hAT-hAT5            520    624   (525) 2449586 *
   234   15.7  9.7 11.3  chr25             34777164 34777235  (2724816) + hAT-N183_DR       DNA/hAT-Ac              300    370  (1625) 2449587 *
   323   18.5  0.0  8.2  chr25             34777186 34777291  (2724760) C DNA6-1_DR         DNA/hAT-hAT5          (422)    727     630 2449588 *
   332   10.2  3.2  4.9  chr25             34777202 34777263  (2724788) C ANGEL             DNA/hAT                 (0)    309     249 2449581  
   209   19.1  4.0 12.9  chr25             34777264 34777323  (2724728) + EnSpm-N40_DR      DNA/CMC-EnSpm          2605   2716  (2678) 2449589  
   318   19.8 13.4  0.9  chr25             34777544 34777640  (2724411) + Helitron-2_DR     RC/Helitron            7901   8009 (19403) 2449590 *
   353    9.5 42.5  0.7  chr25             34777571 34777676  (2724375) C ANGEL             DNA/hAT                 (0)    309     160 2449581  
   201   21.4  0.0  5.3  chr25             34777703 34777781  (2724270) C DNA2-16_DR        DNA                  (7945)  10106   10032 2449591  
   300   10.2  4.3 15.5  chr25             34777856 34777948  (2724103) C CryptonV-N4_DR    DNA/Crypton-V        (8585)   4908    4825 2449592 *
  2587    7.1  3.4  6.1  chr25             34777867 34778303  (2723748) C Mariner-N38_DR    DNA/TcMar-Tc1          (92)    455      30 2449593  
   607   17.3  8.6  6.8  chr25             34778153 34778196  (2723855) + Dada-U1A_DR       DNA/Dada               3713   3884  (7090) 2449594 *
   607   10.5 15.2  0.7  chr25             34778197 34778321  (2723730) + CryptonV-N4_DR    DNA/Crypton-V          4960   5102  (8391) 2449595  
  2434    8.4 16.0  0.7  chr25             34779353 34779820  (2722231) C TDR7              DNA                     (1)    540       2 2449596  
  2752    8.0  3.6  0.7  chr25             34780048 34780461  (2721590) C HATN1_DR          DNA/hAT                 (1)    426       1 2449597  
  1151   10.2  7.6  5.8  chr25             34780586 34780823  (2721228) C Mariner-N38_DR    DNA/TcMar-Tc1           (0)    547     306 2449598  
  4455    8.1  9.0  1.1  chr25             34780824 34781498  (2720553) C hAT-N128_DR       DNA/hAT-Charlie         (0)    813      86 2449599  
  1207   18.1  3.8  7.9  chr25             34781474 34781790  (2720261) + hAT-N164_DR       DNA/hAT-Tip100         1051   1355   (685) 2449600 *
  1554    9.4  4.9  0.4  chr25             34781510 34781755  (2720296) C Mariner-N38_DR    DNA/TcMar-Tc1         (232)    315      59 2449598  
  1432   15.6  6.9  0.3  chr25             34781756 34781799  (2720252) C Helitron-N3_DR    RC/Helitron          (1178)   1838    1530 2449601  
   542   23.1  0.0  2.2  chr25             34782283 34782419  (2719632) + hAT-N58B_DR       DNA/hAT-Ac              148    281   (510) 2449602  
   562   22.9  4.4  0.7  chr25             34782695 34782830  (2719221) + hAT-N58B_DR       DNA/hAT-Ac              154    294   (497) 2449603  
   348   22.0 18.0  0.0  chr25             34782920 34783019  (2719032) C HarbingerN6B_DR   DNA/PIF-Harbinger     (604)    118       1 2449604  
  1694   10.9 22.0  1.6  chr25             34783068 34783485  (2718566) + Mariner-N38_DR    DNA/TcMar-Tc1             2    503    (44) 2449605  
  1560   15.7 14.3  3.3  chr25             34783486 34783535  (2718516) + hAT-N21B_DR       DNA/hAT-Ac              716   1233    (68) 2449606  
   219   22.5  7.9  0.0  chr25             34784005 34784093  (2717958) + ASAT_CY           Satellite                95    190    (72) 2449607  
   848   20.6  9.2  1.1  chr25             34784106 34784454  (2717597) + EnSpm-6N1_DR      DNA/CMC-EnSpm          2188   2564  (6672) 2449608 *
   889   18.7  8.9  1.2  chr25             34784156 34784458  (2717593) C HATN1_DR          DNA/hAT                (81)    346      21 2449609  
   222   32.6  3.4  2.7  chr25             34784473 34784620  (2717431) + DNA-N37_DR        DNA                      58    206   (461) 2449610  
   657   19.9 19.8  4.5  chr25             34785831 34786082  (2715969) C Kolobok-N3_DR     DNA/Kolobok-T2?         (0)    370      82 2449611  
   371   21.2 19.8  3.7  chr25             34786143 34786304  (2715747) C Kolobok-N3_DR     DNA/Kolobok-T2?       (183)    187       1 2449612  
   268   11.1 28.1  1.0  chr25             34786788 34786869  (2715182) C TDR6              DNA                     (2)    248     145 2449613  
  2007   13.0 13.7  0.2  chr25             34786870 34787271  (2714780) C Kolobok-N5_DR     DNA/Kolobok-T2?        (27)    458       3 2449614  
   265   16.2  8.7  1.4  chr25             34787323 34787391  (2714660) + TDR6              DNA                     175    248     (2) 2449615  
   295   22.8  0.9  4.9  chr25             34787434 34787539  (2714512) + Zisupton-6_DR     DNA/Zisupton           8894   8995 (13121) 2449616 *
  1336   15.4  8.2  2.8  chr25             34787471 34787488  (2714563) C EnSpm-N13_DR      DNA/CMC-EnSpm        (2525)  19624   19523 2449617  
  1999    6.0  4.6  1.9  chr25             34787489 34787792  (2714259) C Mariner-N38_DR    DNA/TcMar-Tc1           (1)    546     235 2449618  
   581   19.3 23.1  2.6  chr25             34787546 34787891  (2714160) + ENSPM-6_DR        DNA/CMC-EnSpm          2327   2741 (29875) 2449619 *
  1336   15.4  8.2  2.8  chr25             34787793 34787838  (2714213) C EnSpm-N13_DR      DNA/CMC-EnSpm        (2525)  19522   19238 2449617  
   410   22.1  8.5  4.1  chr25             34788056 34788220  (2713831) + I-4_DR            LINE/I                 1069   1240   (174) 2449620  
   310   15.3  7.8 10.0  chr25             34788372 34788473  (2713578) C ASAT_CY           Satellite              (67)    195      96 2449621  
  2663   11.4  8.9  0.0  chr25             34789099 34789537  (2712514) + LOOPERN4B_DR      DNA/Kolobok-T2            1    478    (25) 2449622  
  1747    6.6  5.9  2.0  chr25             34790021 34790359  (2711692) C L1-75_DR          LINE/L1                 (0)   4445    4094 2449623 *
  2274   16.3  4.4  3.3  chr25             34790279 34790395  (2711656) C EnSpm-15_DR       DNA/CMC-EnSpm        (1978)   9476    8997 2449624  
  2822    4.8  1.7  0.0  chr25             34790396 34790753  (2711298) + SINE2-3_DR        SINE/tRNA-V-RTE           2    365     (3) 2449625  
   206   21.0  0.0  3.2  chr25             34790697 34790760  (2711291) + Zisupton-6_DR     DNA/Zisupton          13390  13451  (8665) 2449626 *
   322   15.2  5.1  0.0  chr25             34791704 34791762  (2710289) + Harbinger-N9_DR   DNA/PIF-Harbinger        82    143   (500) 2449627  
  3294   11.0  7.2  2.0  chr25             34791799 34792326  (2709725) C Harbinger-8N1_DR  DNA/PIF-Harbinger       (0)    555       1 2449628  
   209   24.5  1.9  0.0  chr25             34792280 34792326  (2709725) C EnSpm-N10_DR      DNA/CMC-EnSpm        (7075)   2233    2186 2449629 *
   298   22.0 20.4  0.0  chr25             34792327 34792458  (2709593) C Merlin-N3_DR      DNA/Merlin              (2)    253      95 2449630  
   246    9.8 11.8  0.0  chr25             34792451 34792501  (2709550) + LOOPERN6B_DR      DNA/Kolobok-T2?          62    118   (678) 2449631 *
   385   19.7 20.4  0.0  chr25             34792769 34792900  (2709151) C Merlin-N3_DR      DNA/Merlin              (2)    253      95 2449632  
   318   13.6  4.5  0.0  chr25             34792894 34792959  (2709092) + LOOPERN6B_DR      DNA/Kolobok-T2?          63    131   (665) 2449633 *
   629   20.3  3.1  0.0  chr25             34793108 34793235  (2708816) + Harbinger-N9_DR   DNA/PIF-Harbinger        12    143   (500) 2449634  
   530   21.6  2.7  0.7  chr25             34793274 34793422  (2708629) C Merlin-N3_DR      DNA/Merlin              (2)    253     102 2449635  
   208   10.8  5.4  0.0  chr25             34793442 34793478  (2708573) + LOOPERN6B_DR      DNA/Kolobok-T2?         106    144   (652) 2449636  
   216   17.9  0.0  1.3  chr25             34793574 34793652  (2708399) C DIRS-8_DR         LTR/Ngaro            (5169)   1452    1375 2449637  
   276   19.0  0.0 19.4  chr25             34794907 34795017  (2707034) + DNA2-7_DR         DNA                    4303   4395  (5255) 2449638 *
   719   20.3  2.0  0.0  chr25             34794920 34795072  (2706979) + ANGEL             DNA/Kolobok               1    156   (153) 2449639  
   244   21.4  3.2  6.5  chr25             34795001 34795095  (2706956) C EnSpm-N40_DR      DNA/CMC-EnSpm        (2595)   2799    2708 2449640 *
   210   18.2 17.3  4.8  chr25             34795086 34795160  (2706891) + ANGEL             DNA/Kolobok             226    309     (0) 2449641 *
   642   16.5  0.0  0.0  chr25             34795472 34795580  (2706471) + ANGEL             DNA/Kolobok               1    109   (200) 2449642  
   343   30.1  2.4  2.4  chr25             34795581 34795593  (2706458) C Kolobok-N10B_DR   DNA/Kolobok             (0)    267     146 2449643  
   221   15.6  0.0  4.4  chr25             34796231 34796277  (2705774) C Gypsy47-I_DR      LTR/Gypsy            (4879)    190     146 2449644 *
   422    6.1  0.0  1.2  chr25             34796236 34796318  (2705733) + ENSPM-6_DR        DNA/CMC-EnSpm         14839  14920 (17696) 2449645  
   306    8.6  0.0  0.0  chr25             34796251 34796331  (2705720) C EnSpm-N14_DR      DNA/CMC-EnSpm         (948)   3632    3552 2449646 *
   240    7.1  1.4 21.7  chr25             34796277 34796348  (2705703) C CATCH2LTR_DR      LTR/Pao               (109)    716     657 2449647 *
   220   23.3  3.3  0.0  chr25             34797073 34797104  (2704947) + hAT-N127_DR       DNA/hAT-Charlie        5179   5212  (5104) 2449648  
   735   14.6  1.4  0.7  chr25             34797105 34797249  (2704802) + TDR7              DNA                       3    148   (393) 2449649  
   231   20.4  9.1  6.2  chr25             34797152 34797261  (2704790) C hAT-N127_DR       DNA/hAT-Charlie      (4878)   5438    5326 2449650 *
  1575   12.6 29.3  1.4  chr25             34797441 34797819  (2704232) C Kolobok-N5_DR     DNA/Kolobok-T2?         (0)    485       3 2449651  
   527   19.1  3.6 12.6  chr25             34798327 34798464  (2703587) + Crypton-N1_DR     DNA/Crypton-A            45    171   (313) 2449652  
  1239   15.6  3.4  5.1  chr25             34798549 34798845  (2703206) + Crypton-N1_DR     DNA/Crypton-A           164    455    (29) 2449653  
   581   19.1  0.0  0.0  chr25             34798855 34798959  (2703092) + Crypton-N1_DR     DNA/Crypton-A             9    113   (371) 2449654 *
   623   15.0 19.3  1.3  chr25             34798958 34799092  (2702959) + Crypton-N1_DR     DNA/Crypton-A           326    484     (0) 2449655  
   214   22.7  1.3  4.0  chr25             34799217 34799294  (2702757) C DNA-N37_DR        DNA                   (424)    243     168 2449656  
   600   14.0 12.9  2.9  chr25             34799722 34799876  (2702175) C TDR23             DNA                   (716)    431     262 2449657  
   660   12.4  0.0  0.0  chr25             34799895 34799991  (2702060) + LTR-11_DR-LTR     LTR                      97    193     (0) 2449658  
   287    0.0  2.4  0.0  chr25             34799992 34800033  (2702018) + LTR-11_DR-I       LTR                       1     43     (0) 2449659  
  1566    6.7  0.0  0.0  chr25             34800034 34800226  (2701825) + LTR-11_DR-LTR     LTR                       1    193     (0) 2449660  
   334   17.3  0.0  4.9  chr25             34800227 34800310  (2701741) C EnSpm-N26B_DR     DNA/CMC-EnSpm         (137)     84       5 2449661  
  1241   14.3  6.7  0.0  chr25             34800584 34800806  (2701245) + TDR12             DNA                       1    238     (4) 2449662  
   306   27.2  0.0  2.9  chr25             34801838 34801943  (2700108) + Harbinger-N19_DR  DNA/PIF-Harbinger         1    103   (520) 2449663  
   263   10.0 16.0  0.0  chr25             34801937 34801986  (2700065) + Harbinger-N19_DR  DNA/PIF-Harbinger       151    208   (415) 2449664 *
   388   18.2  5.8  4.8  chr25             34802060 34802073  (2699978) + DNA8-20_DR        DNA/hAT               12691  12733  (8055) 2449665  
   502   12.3  0.0  0.0  chr25             34802074 34802146  (2699905) C SINE_DR1          SINE                    (3)    255     183 2449666  
   388   18.2  5.8  4.8  chr25             34802147 34802163  (2699888) + DNA8-20_DR        DNA/hAT               12734  12795  (7993) 2449665  
   667   20.2 14.0  3.0  chr25             34802296 34802474  (2699577) + Harbinger-N19_DR  DNA/PIF-Harbinger         1    198   (425) 2449667  
   393   14.1  0.0  1.4  chr25             34802781 34802852  (2699199) + Harbinger-N19_DR  DNA/PIF-Harbinger       121    191   (432) 2449668  
   333   10.2  6.8  0.0  chr25             34803165 34803223  (2698828) C Kolobok-N3_DR     DNA/Kolobok-T2?        (12)    358     296 2449669  
   635   13.7 21.6  0.0  chr25             34803242 34803380  (2698671) C Kolobok-N3_DR     DNA/Kolobok-T2?       (186)    184      16 2449669  
   205   23.8 11.1  0.0  chr25             34803419 34803481  (2698570) + Harbinger-N19_DR  DNA/PIF-Harbinger       503    572    (51) 2449670  
   297   17.9  0.0  8.9  chr25             34804276 34804373  (2697678) C L1-127_DR         LINE/L1                 (0)   1054     965 2449671 *
  4484    6.4 13.8  0.5  chr25             34804371 34805028  (2697023) C TC1DR3            DNA/TcMar-Tc1           (0)   1225     481 2449672  
   640   15.5  0.0  2.0  chr25             34805030 34805152  (2696899) + SAT-4_DR          Satellite                 1    120    (11) 2449673  
 32578    1.3  1.4  0.0  chr25             34805153 34808975  (2693076) + DNA-6-N4_DR       DNA/IS3EU                 1   3877     (0) 2449674  
   213   16.2  0.0  0.0  chr25             34808976 34809012  (2693039) + SAT-4_DR          Satellite                 3     39    (81) 2449675 *
   471    1.7  0.0  1.7  chr25             34809012 34809070  (2692981) C Rex1-40_DRe       LINE/Rex-Babar         (27)   3322    3265 2449676  
  4607    1.4  0.0  0.2  chr25             34809071 34809624  (2692427) C hAT-N64B_DR       DNA/hAT-Ac              (0)   3799    3247 2449677  
  1693    7.8  7.0  1.5  chr25             34809626 34809908  (2692143) C Rex1-40_DRe       LINE/Rex-Babar        (192)   3157    2899 2449678  
   722   17.3  0.0  2.4  chr25             34809895 34810178  (2691873) + SAT-4_DR          Satellite                 1    277     (1) 2449679 *
  2074   12.6  7.1  2.5  chr25             34810392 34810741  (2691310) + SINE2-3_DR        SINE/tRNA-V-RTE           1    366     (2) 2449680  
   839   18.4  3.4  2.9  chr25             34810562 34810768  (2691283) C MuDR-2_DR         DNA/MULE-MuDR        (4894)  19039   18832 2449681 *
  1030   13.3  0.0  1.7  chr25             34810602 34810777  (2691274) C hAT-N167B_DR      DNA/hAT-Charlie       (193)   1380    1208 2449682  
   904   11.4  0.3  6.6  chr25             34811853 34813354  (2688697) + SAT-4_DR          Satellite                 1   1407     (4) 2449675  
   218   17.4  0.0  4.3  chr25             34813785 34813832  (2688219) C Gypsy-31-LTR_DR   LTR/Gypsy             (779)    175     130 2449683  
  4222    4.7  1.2  3.0  chr25             34814143 34814729  (2687322) C CR1-25_DR         LINE/L2                (11)   3094    2518 2449684  
  6876    3.5  2.5  0.2  chr25             34815002 34815889  (2686162) + hAT-N62_DR        DNA/hAT-Tip100            1    908     (0) 2449685  
   412   17.8  4.8  2.8  chr25             34815961 34816062  (2685989) C EnSpm-N13_DR      DNA/CMC-EnSpm       (13954)   8195    8092 2449686  
   939    5.6 27.9  0.0  chr25             34816063 34816223  (2685828) + DNA-8-7_DR        DNA/hAT-Tip100            1    206   (843) 2449687  
  1047   15.2  2.0  0.5  chr25             34816224 34816421  (2685630) C TDR24             DNA                   (236)    208       8 2449688  
  1854   16.4  4.4 11.4  chr25             34816929 34816980  (2685071) + DNA8-23_DR        DNA                    1637   1768  (4971) 2449689  
  2599    8.5  2.2  0.8  chr25             34816981 34817346  (2684705) C SINE2-4_DR        SINE/tRNA-V-RTE         (0)    371       1 2449690  
  1854   16.4  4.4 11.4  chr25             34817347 34817445  (2684606) + DNA8-23_DR        DNA                    1769   2029  (4710) 2449689  
   252   16.5  3.0 10.4  chr25             34817586 34817603  (2684448) C EnSpm-N37_DR      DNA/CMC-EnSpm        (2199)   4448    4370 2449691  
   359   22.7  8.4  2.5  chr25             34817604 34817619  (2684432) C DNA7-N1_DR        DNA/Zisupton         (9036)   1381    1186 2449692  
   625   17.8  1.2 10.3  chr25             34817620 34817788  (2684263) + Helitron-N3B_DR   RC/Helitron            2339   2493  (4111) 2449693 *
   963   14.1  2.0  7.4  chr25             34817638 34817836  (2684215) + Zisupton-6_DR     DNA/Zisupton           9169   9357 (12759) 2449694  
   420   23.4  1.6  8.6  chr25             34817686 34817702  (2684349) + hAT-N21_DR        DNA/hAT-Charlie        1623   1700   (146) 2449695 *
   430   16.6  2.0  4.7  chr25             34817703 34817737  (2684314) + EnSpm-22N2_DR     DNA/CMC-EnSpm          2314   2458  (3086) 2449696  
   464   13.3  3.5  0.8  chr25             34817738 34817751  (2684300) C Kolobok-3_DR      DNA/Kolobok-T2       (3417)   2549    2438 2449697  
   465   10.5  0.0  0.0  chr25             34817752 34817846  (2684205) C CryptonV-3_DR     DNA/Crypton-V       (22947)    506     412 2449698  
   252   16.5  3.0 10.4  chr25             34817794 34817822  (2684229) C EnSpm-N37_DR      DNA/CMC-EnSpm        (2199)   4369    4228 2449691 *
   420   23.4  1.6  8.6  chr25             34817855 34817872  (2684179) + hAT-N21_DR        DNA/hAT-Charlie        1701   1797    (49) 2449695  
   238   15.9  2.3  0.0  chr25             34818412 34818455  (2683596) + EnSpm-N4B_DR      DNA/CMC-EnSpm?           62    106   (114) 2449699  
  1498   14.9  3.9  1.1  chr25             34818547 34818804  (2683247) + DNA-AT-2_DR       DNA                      10    274  (1167) 2449700  
   330    8.9  0.0  0.0  chr25             34818848 34818892  (2683159) C TDR23             DNA                   (791)    356     312 2449701  
  1459    5.7  2.6  1.0  chr25             34818894 34819088  (2682963) + SINE2-1B_DR       SINE/tRNA                 1    198     (0) 2449702  
   379   22.1  0.5 15.3  chr25             34819090 34819276  (2682775) C TDR23             DNA                   (823)    324     162 2449701  
   392    6.4 32.0  0.0  chr25             34819308 34819385  (2682666) + hAT-25N1_DR       DNA/hAT-Charlie          68    170   (835) 2449703  
  1569   14.2  1.2  0.4  chr25             34819452 34819706  (2682345) C EnSpm-15_DR       DNA/CMC-EnSpm        (2140)   9314    9058 2449704  
   962   22.2  1.0  9.4  chr25             34819707 34819749  (2682302) C Merlin-1_DR       DNA/Merlin           (2039)   8487    8213 2449705  
   291   19.8 13.4  0.8  chr25             34819910 34820021  (2682030) C CryptonV-N5_DR    DNA/Crypton-V       (22955)   1582    1457 2449706  
   241   20.0  1.6  1.6  chr25             34819976 34820036  (2682015) C hAT-N122_DR       DNA/hAT-Ac            (184)    393     333 2449707 *
   226   18.3  0.0  2.9  chr25             34820495 34820601  (2681450) C L1-119_DR         LINE/L1              (4041)   1236    1133 2449708 *
  1773   23.3  2.6  6.3  chr25             34820512 34821284  (2680767) C DNA-N26B_DR       DNA                    (73)   1081     336 2449709  
   289   17.9  2.2  2.9  chr25             34821869 34822006  (2680045) + L1-11_DR          LINE/L1                5736   5872  (1452) 2449710 *
   768   10.5  0.7  3.6  chr25             34821899 34822092  (2679959) + (TTA)n            Simple_repeat             1    304   (152) 2449711  
   422   26.3  0.0  1.1  chr25             34822093 34822273  (2679778) + (CAT)n            Simple_repeat             1    179     (0) 2449712  
   768   10.5  0.7  3.6  chr25             34822274 34822368  (2679683) + (TTA)n            Simple_repeat           305    456     (0) 2449711  
   243   18.3 11.7  4.5  chr25             34822616 34822718  (2679333) + L1-11_DR          LINE/L1                7200   7309    (15) 2449710  
 10688    5.5  8.8  0.5  chr25             34823108 34824598  (2677453) C TZF28B            DNA/TcMar-Tc1           (0)   1614       1 2449713  
  5018    3.4  2.1  0.5  chr25             34824608 34825225  (2676826) + DIRS-1C-LTR_DR    LTR/Ngaro                 4    616     (2) 2449714  
  1172   10.3 10.6  1.6  chr25             34825349 34825574  (2676477) C LOOPERN6B_DR      DNA/Kolobok-T2?         (0)    796     551 2449715  
  2472    4.8 15.6  0.0  chr25             34826079 34826430  (2675621) C DNA-2-2_DR        DNA                     (0)    407       1 2449716  
   252   23.9  5.6  5.4  chr25             34826536 34826699  (2675352) + Helitron-N5B_DR   RC/Helitron             547    645  (1002) 2449717  
   229   23.0 14.3  4.1  chr25             34826556 34826709  (2675342) + MOSAT_DR          Satellite               407    575  (1512) 2449718 *
   304   25.3  0.0  0.0  chr25             34826690 34826709  (2675342) C DNA6-10_DR        DNA                  (3874)   2832    2813 2449719  
  1363    7.5  3.2  0.0  chr25             34826710 34826897  (2675154) + hAT-N141_DR       DNA/hAT-Charlie           1    194     (0) 2449720  
  1270   15.0  3.3  0.0  chr25             34826898 34826917  (2675134) C hAT-N22B_DR       DNA/hAT-Ac            (379)    995     781 2449721  
   306    2.6  0.0  0.0  chr25             34827018 34827055  (2674996) C EnSpm-N1_DR       DNA/CMC-EnSpm        (2492)     38       1 2449722  
  1125   11.6 10.4  1.4  chr25             34827057 34827258  (2674793) C HarbingerN5_DR    DNA/PIF-Harbinger     (624)    237      18 2449723  
   435    2.8  9.2  6.4  chr25             34828013 34828088  (2673963) C hAT-N64_DR        DNA/hAT-Ac           (1356)    233     156 2449724 *
  6121    4.6  0.7  3.6  chr25             34828077 34828909  (2673142) C L1-20_DR          LINE/L1                (19)   6019    5210 2449725  
  3208   10.0  5.0  0.0  chr25             34828941 34829422  (2672629) C hAT-N203_DR       DNA/hAT-Tip100       (3982)   1559    1054 2449726  
   821    3.1  0.0  0.0  chr25             34829422 34829518  (2672533) + hAT-N39_DR        DNA/hAT-Tip100         1498   1594     (0) 2449727 *
  2421    1.4  0.0  0.0  chr25             34829519 34829795  (2672256) C L1-20_DR          LINE/L1               (551)   5487    5211 2449728  
   827    6.7 16.1  0.1  chr25             34829799 34829959  (2672092) C hAT-N64_DR        DNA/hAT-Ac           (3618)    181       1 2449729  
  2425   13.6  7.7  1.0  chr25             34830587 34831041  (2671010) C Kolobok-N5_DR     DNA/Kolobok-T2?         (0)    485       1 2449730  
  1267    4.3 12.2  1.0  chr25             34831134 34831321  (2670730) C hAT-N177C_DR      DNA/hAT-Tip100          (0)   1732    1524 2449731  
   358   25.8  0.0  0.0  chr25             34831310 34831398  (2670653) + L1-60_DR          LINE/L1                 279    367  (5310) 2449732 *
  1610    6.7  0.0  0.0  chr25             34831323 34831532  (2670519) + DNA2-16_DR        DNA                   13840  14049  (4002) 2449733  
   736    5.5  0.0  0.0  chr25             34831518 34831608  (2670443) C hAT-N177C_DR      DNA/hAT-Tip100        (202)   1530    1440 2449731 *
  2634    4.8 27.1 11.1  chr25             34831613 34832296  (2669755) C hAT-N177C_DR      DNA/hAT-Tip100        (950)    782       1 2449734  
  1089   16.2 26.0  1.5  chr25             34832356 34832624  (2669427) C Mariner-19_DR     DNA/TcMar-Tc1          (18)   1209     876 2449735  
  1073   15.0 19.8  2.5  chr25             34832630 34832936  (2669115) C Harbinger-N31B_DR DNA/PIF-Harbinger     (317)    364       7 2449736  
   326    1.6  1.6  0.0  chr25             34833547 34833607  (2668444) C DNA8-25_DR        DNA                  (1581)   2386    2325 2449737 *
  3429    5.3  7.9  4.6  chr25             34833557 34834087  (2667964) C Merlin-1_DR       DNA/Merlin           (8925)   1602    1055 2449738  
   768   15.0  4.3  4.3  chr25             34833896 34834125  (2667926) C MuDR-2N1_DR       DNA/MULE-MuDR        (7487)   4738    4509 2449739 *
   458   22.5  0.7  0.7  chr25             34834004 34834142  (2667909) + Zisupton-6_DR     DNA/Zisupton           1195   1333 (20783) 2449740 *
   589   10.8  0.0  0.8  chr25             34834017 34834138  (2667913) C EnSpm-N42_DR      DNA/CMC-EnSpm         (595)    657     537 2449741  
   371   22.6  0.0 13.4  chr25             34834023 34834216  (2667835) C L1-53_DR          LINE/L1              (4720)   1726    1556 2449742 *
   451   12.7  5.5  4.2  chr25             34834139 34834176  (2667875) + Harbinger-N16_DR  DNA/PIF-Harbinger      2840   3001   (405) 2449743  
   659   13.9  0.0 24.8  chr25             34834270 34834470  (2667581) C hAT-N59B_DR       DNA/hAT-Tip100        (479)    371     211 2449744 *
  1913   12.9  4.2  0.9  chr25             34834466 34834771  (2667280) + DNA-X-2B_DR       DNA                       5    320   (119) 2449745  
  4533    8.2  5.8  0.1  chr25             34834773 34835415  (2666636) + TDR8D             DNA                       1    679     (0) 2449746  
   473   11.6  0.0  0.0  chr25             34835416 34835484  (2666567) + DNA-X-2_DR        DNA                     748    816     (0) 2449747  
   326   18.1 16.2  0.0  chr25             34836672 34836831  (2665220) + EnSpm-N22_DR      DNA/CMC-EnSpm           173    358  (1163) 2449748  
  2919   14.0  4.0  0.4  chr25             34837052 34837524  (2664527) C hAT-N22B_DR       DNA/hAT-Ac            (648)    731     242 2449749  
   639   15.8 20.7  0.4  chr25             34837575 34837777  (2664274) + HATN8_DR          DNA/Zisupton             12    255     (0) 2449750  
   303    6.1  6.1  0.0  chr25             34837947 34838061  (2663990) C Merlin-1_DR       DNA/Merlin           (2331)   8196    8075 2449751  
   303    0.0  0.0  0.0  chr25             34837990 34838061  (2663990) + Helitron-4_DR     RC/Helitron           11870  11941 (19927) 2449752  
   265   10.2  2.0  0.0  chr25             34838062 34838087  (2663964) C Helitron-1_DR     RC/Helitron         (23657)   2643    2544 2449753  
  1269   16.8  5.3 16.7  chr25             34838768 34838802  (2663249) + DNA8-10_DR        DNA/hAT-Ac             1849   2125  (1893) 2449754  
  2092   10.7  8.9  0.0  chr25             34838803 34839140  (2662911) + HE1_DR1           SINE/tRNA-V-RTE           5    372    (30) 2449755  
  1084   19.7  7.7  4.3  chr25             34838894 34839206  (2662845) C DNAX-23_DR        DNA                  (2082)   9719    9397 2449756 *
   285   20.3  4.7  0.0  chr25             34839173 34839236  (2662815) C Kolobok-N10_DR    DNA/Kolobok           (576)     67       1 2449757 *
   220   15.7  7.1  8.7  chr25             34839237 34839270  (2662781) C IS3EU-4_DR        DNA/IS3EU           (10732)   4297    4265 2449758  
   218   23.6  9.3  3.9  chr25             34839237 34839277  (2662774) C DNA6-1_DR         DNA/hAT-hAT5          (575)    573     473 2449759 *
  3662   10.1  6.4  8.0  chr25             34839740 34840397  (2661654) + HarbingerN4_DR    DNA/PIF-Harbinger         1    648   (212) 2449760  
  1494   11.1  0.5  1.8  chr25             34840398 34840618  (2661433) C HarbingerN4_DR    DNA/PIF-Harbinger       (0)    860     643 2449761  
  1720   16.6  2.1  0.0  chr25             34840628 34840916  (2661135) + DNA2-2B_DR        DNA                     598    892    (37) 2449762  
  1325   13.2  1.7  0.8  chr25             34840939 34841174  (2660877) C Mariner-N38_DR    DNA/TcMar-Tc1         (282)    265      28 2449763  
   201   25.0  1.6  3.3  chr25             34841126 34841187  (2660864) + EnSpm-N48B_DR     DNA/CMC-EnSpm          1804   1864  (5095) 2449764 *
   204   12.9  0.0  5.1  chr25             34841829 34841869  (2660182) + L1-102_DR         LINE/L1                1104   1142  (1860) 2449765  
   251   30.3  6.6  0.0  chr25             34841944 34842095  (2659956) + Ginger1-N1_DR     DNA/Ginger-1            231    392  (2266) 2449766 *
   749   15.5  4.0  0.0  chr25             34841980 34842153  (2659898) C EnSpm-N48_DR      DNA/CMC-EnSpm        (1611)   1967    1787 2449767  
   519   16.5  4.5  0.0  chr25             34842035 34842167  (2659884) + DNA9-3_DR         DNA/MULE-MuDR?         9516   9654  (1725) 2449768 *
   317   10.6  1.0 11.5  chr25             34842083 34842178  (2659873) + DNA-X-17_DR       DNA                    1713   1799   (575) 2449769 *
   217   20.0  2.1  4.3  chr25             34842096 34842155  (2659896) + Merlin-1_DR       DNA/Merlin             4293   4350  (6177) 2449770 *
  1364   10.3  3.4  4.3  chr25             34842156 34842389  (2659662) + Harbinger-N24_DR  DNA/PIF-Harbinger         1    232   (846) 2449771  
   718   23.9  2.3  3.2  chr25             34842720 34842939  (2659112) + Harbinger-N25_DR  DNA/PIF-Harbinger        12    229   (347) 2449772 *
  6797    7.3  6.7  0.0  chr25             34842936 34843886  (2658165) C TC1DR3            DNA/TcMar-Tc1         (193)   1032      18 2449773  
   760   18.0 20.6  2.6  chr25             34843910 34844205  (2657846) C hAT-N21B_DR       DNA/hAT-Ac            (164)   1137     790 2449774  
   540   18.9  2.7  2.0  chr25             34844086 34844231  (2657820) C CryptonV-3_DR     DNA/Crypton-V       (22358)   1095     949 2449775 *
  2360   23.4  7.9  5.4  chr25             34846644 34847579  (2654472) + HarbingerN3_DR    DNA/PIF-Harbinger         1    958   (106) 2449776  
   366   13.8  0.0  1.7  chr25             34847588 34847646  (2654405) + LOOPERN4B_DR      DNA/Kolobok-T2          443    500     (3) 2449777  
   818   18.6  3.2  1.0  chr25             34848049 34848238  (2653813) + hAT-N199_DR       DNA/hAT?                 24    217   (236) 2449778  
  1457    6.3  4.4  0.5  chr25             34848267 34848472  (2653579) + TDR2              DNA/TcMar-Tc1           724    937     (0) 2449779  
  1235   17.5  5.2  1.1  chr25             34848906 34849176  (2652875) C Kolobok-N1_DR     DNA/Kolobok-T2?         (0)    799     518 2449780 *
  1372   13.3  0.5  0.5  chr25             34849169 34849387  (2652664) + Kolobok-N1_DR     DNA/Kolobok-T2?         530    748    (51) 2449781  
   340   25.8  3.9  0.8  chr25             34849706 34849719  (2652332) C EnSpm-8_DR        DNA/CMC-EnSpm        (1474)   7967    7950 2449782  
   728   14.7 24.8  1.0  chr25             34849720 34849953  (2652098) + ANGEL             DNA/Kolobok               1    289    (20) 2449783  
   286   20.2 10.8  5.5  chr25             34849835 34849855  (2652196) C DNA7-N1_DR        DNA/Zisupton         (2086)   8296    8167 2449784 *
   210   14.2 16.0  6.1  chr25             34849897 34849971  (2652080) C EnSpm-17_DR       DNA/CMC-EnSpm        (6492)   2784    2703 2449785  
   734   15.6  5.2  4.0  chr25             34850132 34850305  (2651746) + DNA9-4_DR         DNA                     182    357    (62) 2449786  
   299   26.2 10.2  0.7  chr25             34850193 34850319  (2651732) + CryptonV-N5_DR    DNA/Crypton-V         10809  10947 (13590) 2449787 *
   766    9.9  5.8  0.0  chr25             34850356 34850476  (2651575) + Kolobok-1N2_DR    DNA/Kolobok-T2            1    128   (562) 2449788  
  2562    5.6  0.0  3.6  chr25             34850477 34850847  (2651204) + HE2_DR            SINE/tRNA-V-RTE           2    359     (4) 2449789  
   958    9.9  2.6  0.7  chr25             34850718 34850869  (2651182) + EnSpm-N37_DR      DNA/CMC-EnSpm           333    487  (6160) 2449790 *
  2685    7.7  3.4  0.5  chr25             34850844 34851221  (2650830) C LOOPERN4B_DR      DNA/Kolobok-T2        (114)    389       1 2449791  
  6834    5.8  4.3  1.4  chr25             34851968 34852921  (2649130) + HARBINGER3NB_DR   DNA/PIF-Harbinger         1    981   (287) 2449792  
   416    4.7  0.0  0.5  chr25             34852925 34852983  (2649068) + HARBINGER3NB_DR   DNA/PIF-Harbinger      1219   1268     (0) 2449793  
   335   12.1  3.5  0.0  chr25             34852941 34852998  (2649053) C CryptonV-1_DR     DNA/Crypton-V        (5016)  12857   12798 2449794 *
  2501    6.3  0.0  0.0  chr25             34853013 34853331  (2648720) C hAT-N78_DR        DNA/hAT-Charlie         (0)    319       1 2449795  
  3055    8.7  0.7  0.7  chr25             34853554 34853993  (2648058) C LOOPERN4B_DR      DNA/Kolobok-T2         (63)    440       1 2449796  
   378   13.8 23.4  0.0  chr25             34854141 34854234  (2647817) + TE-X-6B_DR        DNA/Crypton-A           459    574     (0) 2449797  
   550   20.0  5.2  0.7  chr25             34854820 34854955  (2647096) C Kolobok-N1_DR     DNA/Kolobok-T2?        (66)    733     592 2449798  
   409   13.3  0.0  0.0  chr25             34854976 34855035  (2647016) C Kolobok-N1_DR     DNA/Kolobok-T2?       (460)    339     280 2449780  
   468   16.5  8.7  0.0  chr25             34855068 34855194  (2646857) C L2-3_DRe          LINE/L2                 (8)   5060    4923 2449799  
   739   16.1 45.6  0.0  chr25             34855208 34855468  (2646583) C ERV1-3-I_DR       LTR/ERV1             (6645)    819     440 2449800  
   929   14.8  8.4  0.5  chr25             34855500 34855689  (2646362) + Kolobok-N1_DR     DNA/Kolobok-T2?         595    799     (0) 2449801  
  1220   14.7  3.2  6.2  chr25             34855854 34856100  (2645951) C HE1_DR1           SINE/tRNA-V-RTE       (127)    275      36 2449802  
   222   25.4  0.0  0.0  chr25             34856186 34856244  (2645807) + Harbinger-N28_DR  DNA/PIF-Harbinger       201    259   (403) 2449803  
  2443   12.0  3.8  0.0  chr25             34856879 34857302  (2644749) C TDR24             DNA                     (1)    443       4 2449804  
  2102   11.4  8.4  0.0  chr25             34857311 34857653  (2644398) C HE1_DR1           SINE/tRNA-V-RTE        (30)    372       1 2449805  
   424   17.0  9.4  1.9  chr25             34857654 34857681  (2644370) + EnSpm-N48B_DR     DNA/CMC-EnSpm          2639   2673  (4286) 2449806  
  2660   12.0  8.0  0.6  chr25             34857763 34858214  (2643837) C Kolobok-N5_DR     DNA/Kolobok-T2?         (0)    485       1 2449807  
   920   12.4 17.5  0.0  chr25             34858215 34858408  (2643643) C Kolobok-N10B_DR   DNA/Kolobok             (0)    271      44 2449808  
   547   23.4  3.5  0.0  chr25             34858539 34858683  (2643368) + DNA2-8_DR         DNA/CMC-EnSpm          2528   2677  (1730) 2449809  
   302   28.4  0.0  3.3  chr25             34858589 34858712  (2643339) + hAT-N183_DR       DNA/hAT-Ac              442    561  (1434) 2449810 *
   759   20.1  6.4  6.4  chr25             34858673 34858707  (2643344) C CryptonV-N4_DR    DNA/Crypton-V        (5583)   7910    7876 2449811  
  2084   10.2 11.3  0.3  chr25             34858708 34859052  (2642999) + HE1_DR1           SINE/tRNA-V-RTE           1    383    (19) 2449812  
   309   23.0  5.6  2.2  chr25             34858984 34859072  (2642979) + DNA2-16_DR        DNA                    8175   8266  (9785) 2449813 *
  2301    9.2  8.0  1.3  chr25             34860067 34860431  (2641620) + HE1_DR1           SINE/tRNA-V-RTE           1    389    (13) 2449814  
  1180   15.1  2.2 46.1  chr25             34860072 34860760  (2641291) + DNA8-25_DR        DNA                    1894   2375  (1592) 2449815 *
  1198   18.4  3.2 18.3  chr25             34860170 34860827  (2641224) C Harbinger-N17_DR  DNA/PIF-Harbinger     (792)    853     280 2449816  
   287   16.6  7.0  2.6  chr25             34860682 34860867  (2641184) + EnSpm-6N1_DR      DNA/CMC-EnSpm          1002   1195  (8041) 2449817 *
   630   15.7  5.2  0.7  chr25             34860993 34861127  (2640924) C SINE2-1_DR        SINE/tRNA              (25)    173      33 2449818  
   777   14.2  3.3  3.3  chr25             34861360 34861512  (2640539) + DNA9-6_DR         DNA                    4442   4594  (3290) 2449819 *
  1891   11.9  1.4  0.7  chr25             34861380 34861674  (2640377) + TDR17B            DNA/Sola-1              406    702   (844) 2449820  
   740   21.2  5.8  9.0  chr25             34863238 34863512  (2638539) C Kolobok-N4_DR     DNA/Kolobok-T2        (803)   2199    1933 2449821  
  1657   10.9  7.6 27.4  chr25             34863514 34864135  (2637916) C piggyBac-N2_DR    DNA/PiggyBac           (11)    525       1 2449822  
   620   18.8  4.8  6.9  chr25             34864136 34864176  (2637875) + EnSpm-N11_DR      DNA/CMC-EnSpm           768    804  (4549) 2449823  
   461   23.9  9.2  1.9  chr25             34864482 34864509  (2637542) C EnSpm-7_DR        DNA/CMC-EnSpm        (1587)   9447    9386 2449824  
   783   12.2 15.8  0.0  chr25             34864510 34864673  (2637378) C ANGEL             DNA/Kolobok             (3)    306     117 2449825  
   461   23.9  9.2  1.9  chr25             34864674 34864735  (2637316) C EnSpm-7_DR        DNA/CMC-EnSpm        (1587)   9385    9241 2449824  
   217   23.1 10.6  5.6  chr25             34865105 34865274  (2636777) C Dada-U1A_DR       DNA/Dada             (7572)   3407    3230 2449826  
  1213   15.8 12.6  4.8  chr25             34865328 34865820  (2636231) + DNA-5-8C_DR       DNA/hAT-hAT5              1    482     (0) 2449827  
   413   17.0  0.0  2.7  chr25             34866747 34866861  (2635190) + CryptonV-1_DR     DNA/Crypton-V          6773   6884 (10989) 2449828 *
   442   15.2  0.0  5.0  chr25             34866771 34866895  (2635156) + DNA-8-24_DR       DNA/hAT-Tip100           42    160  (1623) 2449829 *
   677   14.5  2.0  0.0  chr25             34866785 34866936  (2635115) C DNA-X-5_DR        DNA/hAT                (76)   1145     991 2449830  
   617   16.4  3.5  2.3  chr25             34866791 34866802  (2635249) + EnSpm-N42_DR      DNA/CMC-EnSpm           674    722   (530) 2449831 *
   708   13.7  0.0  0.0  chr25             34866803 34866933  (2635118) + Zisupton-6_DR     DNA/Zisupton           9269   9399 (12717) 2449832  
   278   22.9  0.0  2.9  chr25             34866867 34866974  (2635077) + Ginger1-N1_DR     DNA/Ginger-1            653    757  (1901) 2449833 *
   617   16.4  3.5  2.3  chr25             34866934 34866959  (2635092) + EnSpm-N42_DR      DNA/CMC-EnSpm           723    844   (408) 2449831 *
   953   20.8  4.3  7.7  chr25             34866946 34867431  (2634620) + hAT-N126B_DR      DNA/hAT-Ac               48    754    (10) 2449834  
   246   25.0  1.8  1.8  chr25             34867425 34867534  (2634517) C Zisupton-6_DR     DNA/Zisupton        (13579)   8537    8428 2449835 *
   227   15.6  3.1 15.7  chr25             34867431 34867448  (2634603) + SAT-27_DR         Satellite              1285   1399   (320) 2449836 *
   312   17.9  2.7  4.6  chr25             34867449 34867559  (2634492) C hAT-N91_DR        DNA/hAT-Ac            (216)    139      31 2449837  
   323   26.8  7.9  0.7  chr25             34867776 34867914  (2634137) + Harbinger-N27_DR  DNA/PIF-Harbinger?       15    163    (57) 2449838 *
   400   13.0 10.5  4.5  chr25             34867909 34868013  (2634038) + EnSpm-N4B_DR      DNA/CMC-EnSpm?           20    130    (90) 2449839  
   327    9.2  0.0  9.1  chr25             34868025 34868084  (2633967) C EnSpm-N4B_DR      DNA/CMC-EnSpm?         (46)    174     120 2449840  
   230   20.8  0.0  2.1  chr25             34868091 34868139  (2633912) C DNA-TA-4_DR       DNA/TcMar             (140)   9655    9608 2449841  
   242   26.3  2.8 12.1  chr25             34868390 34868400  (2633651) C EnSpm-N40_DR      DNA/CMC-EnSpm        (2542)   2852    2756 2449842  
   488   16.8  5.3  0.0  chr25             34868401 34868495  (2633556) C ANGEL             DNA/Kolobok            (25)    284     185 2449843  
   391   16.4 14.4  0.0  chr25             34868412 34868515  (2633536) + ANGEL             DNA/Kolobok              37    155   (154) 2449844 *
   353   14.6  0.0  0.0  chr25             34868523 34868577  (2633474) + TC1DR3            DNA/TcMar-Tc1             1     55  (1170) 2449845 *
  1680   11.3  3.5  0.0  chr25             34868561 34868816  (2633235) + TC1DR3            DNA/TcMar-Tc1           766   1030   (195) 2449846  
   243    3.0  6.1  0.0  chr25             34868820 34868852  (2633199) + Harbinger-N33_DR  DNA/PIF-Harbinger      1166   1200     (0) 2449847  
   518    9.5  0.0  2.7  chr25             34868853 34868927  (2633124) + DIRS-9_DR         LTR/Ngaro              5695   5767   (664) 2449848  
  1113   22.6 16.0  2.1  chr25             34868938 34869349  (2632702) C piggyBac-N18_DR   DNA/PiggyBac          (164)    490      23 2449849  
  1664    3.4  1.0  0.5  chr25             34869370 34869578  (2632473) + CryptonV-N3_DR    DNA/Crypton-V         18644  18853  (1810) 2449850  
   216   23.5  0.0  0.0  chr25             34871627 34871637  (2630414) + DNA6-1_DR         DNA/hAT-hAT5            142    152   (997) 2449851  
   691   18.7 27.5  3.0  chr25             34871638 34872040  (2630011) C hAT-N108_DR       DNA/hAT-Ac              (0)    576      78 2449852  
   333   14.0  1.2  2.2  chr25             34872028 34872120  (2629931) + DNA8-25_DR        DNA                    2282   2355  (1612) 2449853 *
   338    9.4  0.0  0.0  chr25             34872057 34872120  (2629931) + EnSpm-N42_DR      DNA/CMC-EnSpm           536    599   (653) 2449854 *
   387    5.6  0.0  0.0  chr25             34872067 34872120  (2629931) + DNA9-3_DR         DNA/MULE-MuDR?         9547   9600  (1779) 2449855  
   341   16.9  1.2  0.0  chr25             34872121 34872149  (2629902) C EnSpm-N40B_DR     DNA/CMC-EnSpm        (3247)   2260    2177 2449856  
   333   20.5  5.4  1.5  chr25             34872150 34872195  (2629856) + Merlin-1_DR       DNA/Merlin             1068   1201  (9326) 2449857 *
   389   21.6  0.9  2.7  chr25             34872175 34872192  (2629859) C hAT-N168B_DR      DNA/hAT-Charlie       (165)    490     379 2449858  
   413   18.9  1.0  1.0  chr25             34872193 34872288  (2629763) + HATN8_DR          DNA/Zisupton             16    111   (144) 2449859  
   911   10.8 10.2  0.0  chr25             34872346 34872502  (2629549) C EnSpm-22N2_DR     DNA/CMC-EnSpm        (1141)   4406    4234 2449860  
   226   24.1  1.7  0.0  chr25             34872497 34872554  (2629497) + HATN8_DR          DNA/Zisupton            194    252     (3) 2449861 *
   884    8.2  6.7  0.0  chr25             34873218 34873348  (2628703) C Kolobok-N3_DR     DNA/Kolobok-T2?         (0)    370     231 2449862  
  2276   13.6  6.1  0.0  chr25             34873349 34873708  (2628343) C HarbingerN6_DR    DNA/PIF-Harbinger       (1)    392      11 2449863  
   496   17.7  1.0  1.0  chr25             34873716 34873812  (2628239) C Kolobok-N3_DR     DNA/Kolobok-T2?       (273)     97       1 2449862  
  1137   12.0  0.0  0.0  chr25             34873937 34874103  (2627948) C SINE3-1a          SINE/5S-Deu-L2        (294)    276     110 2449864  
  3316   14.3  8.7  0.6  chr25             34874141 34874736  (2627315) + HarbingerN6B_DR   DNA/PIF-Harbinger         3    646    (76) 2449865  
   220   17.1  1.8  7.4  chr25             34875462 34875518  (2626533) + hAT-N35C_DR       DNA/hAT-Ac              842    895   (696) 2449866 *
   315    5.6  0.0  1.1  chr25             34875472 34875575  (2626476) + EnSpm-N14_DR      DNA/CMC-EnSpm          3560   3651   (929) 2449867 *
   442    4.0  0.0  1.0  chr25             34875496 34875596  (2626455) C Zisupton-7_DR     DNA/Zisupton         (5618)  11464   11365 2449868  
   208   14.8  4.8  3.1  chr25             34875553 34875615  (2626436) + RTEX-2_DR         LINE/RTE-X             2857   2920   (340) 2449869 *
   225   22.7  9.4 14.5  chr25             34875729 34875908  (2626143) C Crypton-N1_DR     DNA/Crypton-A         (145)    339     168 2449870  
   335   26.0  1.0  0.0  chr25             34875931 34876026  (2626025) C Crypton-N1_DR     DNA/Crypton-A         (235)    249     153 2449871  
   289    7.9  0.0  0.0  chr25             34876104 34876141  (2625910) C Crypton-N1_DR     DNA/Crypton-A         (267)    217     180 2449870  
   423   17.3  0.0  0.0  chr25             34876173 34876247  (2625804) C Crypton-N1_DR     DNA/Crypton-A         (235)    249     175 2449870  
   211   19.6  2.0  0.0  chr25             34876204 34876254  (2625797) C DNA-8-26_DR       DNA/hAT-Tip100        (337)   1837    1786 2449872 *
   239   25.7  0.0  8.2  chr25             34876244 34876349  (2625702) C Crypton-N1_DR     DNA/Crypton-A         (209)    275     178 2449873  
   250   27.1  0.0  0.0  chr25             34876367 34876436  (2625615) C Crypton-N1_DR     DNA/Crypton-A         (235)    249     180 2449870  
   207   26.1  7.2  0.0  chr25             34876474 34876542  (2625509) C Crypton-N1_DR     DNA/Crypton-A         (235)    249     176 2449870  
   358   26.3  4.2  9.8  chr25             34876595 34876830  (2625221) C Crypton-N1_DR     DNA/Crypton-A         (260)    224       1 2449874  
 42078    1.0  2.5  0.0  chr25             34876845 34881778  (2620273) C DNA-6-N2_DR       DNA                     (0)   5056       1 2449875  
 39783    0.8  0.9  0.5  chr25             34882319 34886938  (2615113) + DNA-6-N2_DR       DNA                     208   4849   (207) 2449876  
   501   11.6  0.0  1.2  chr25             34887455 34887541  (2614510) C L2-9_DRe          LINE/L2                 (0)   3379    3294 2449877  
   228   18.6  3.3  1.6  chr25             34887595 34887654  (2614397) C L2-9_DRe          LINE/L2                (85)   3294    3234 2449877  
  1518   13.6 28.6  1.3  chr25             34887830 34888248  (2613803) + Gypsy108-LTR_Dr   LTR/Gypsy                 3    534     (0) 2449878  
   239   13.0 16.7  0.0  chr25             34888249 34888302  (2613749) + EnSpm-N27B_DR     DNA/CMC-EnSpm             7     69   (104) 2449879  
   367   13.9  7.5  1.2  chr25             34888559 34888638  (2613413) + DNA11TA1_DR       DNA/CMC-EnSpm           119    203     (0) 2449880  
   264   19.4  2.8  5.8  chr25             34888580 34888650  (2613401) C Zisupton-7_DR     DNA/Zisupton         (7319)   9763    9695 2449881 *
   239    6.2  0.0  0.0  chr25             34888640 34888671  (2613380) + EnSpm-N27B_DR     DNA/CMC-EnSpm           137    168     (5) 2449882 *
   572   22.0  1.2  6.8  chr25             34888841 34889011  (2613040) + CryptonV-N6_DR    DNA/Crypton-V           400    561     (1) 2449883  
   286   16.2 18.8  0.0  chr25             34889827 34889906  (2612145) + DNA-N15_DR        DNA                      28    122   (283) 2449884  
   740   14.2 12.0  9.3  chr25             34889922 34890162  (2611889) + SAT-26_DR         Satellite              1424   1670  (2213) 2449885 *
  2642   11.5  6.6 15.1  chr25             34890128 34890955  (2611096) C hAT-N177C_DR      DNA/hAT-Tip100        (940)    792      26 2449886  
   265   16.0  0.0  2.0  chr25             34893710 34893760  (2608291) + DNA2-17_DR        DNA                       1     50   (125) 2449887  
   240   26.5  5.8  2.4  chr25             34893967 34894086  (2607965) + LINEX-1_DR        Retroposon              396    519   (286) 2449888  
   666   19.0  0.6 10.2  chr25             34894110 34894291  (2607760) + DNA6-6_DR         DNA                    7831   7996  (3285) 2449889 *
  2038   12.7  2.8  0.9  chr25             34894189 34894515  (2607536) + HE1_DR1           SINE/tRNA-V-RTE           7    339    (63) 2449890  
   424   20.6  6.1  6.1  chr25             34894427 34894540  (2607511) + TE-X-7_DR         LINE?/Penelope?         141    254   (585) 2449891 *
   276   14.3  7.1  0.0  chr25             34894540 34894595  (2607456) + HarbingerN6_DR    DNA/PIF-Harbinger        66    125   (268) 2449892 *
  1702   17.7  7.2  5.2  chr25             34894596 34894795  (2607256) C TDR5              DNA/CMC-EnSpm         (277)    254     143 2449893  
  1318   11.4  0.0  1.6  chr25             34894796 34894991  (2607060) C LTR-11_DR-LTR     LTR                     (0)    193       1 2449894  
  1702   17.7  7.2  5.2  chr25             34894992 34895242  (2606809) C TDR5              DNA/CMC-EnSpm         (277)    142       1 2449893  
   355   19.1  3.2  0.0  chr25             34895245 34895307  (2606744) + HarbingerN6_DR    DNA/PIF-Harbinger       126    190   (203) 2449895  
  1632   16.4  6.4  2.2  chr25             34895314 34895657  (2606394) C HarbingerN6_DR    DNA/PIF-Harbinger      (35)    358       1 2449896  
   210   12.7  7.2  8.8  chr25             34896279 34896347  (2605704) C DNA-N37_DR        DNA                   (461)    206     139 2449897  
   223   14.9  7.3  1.4  chr25             34896437 34896464  (2605587) + P-1_DR            DNA/P                  7481   7578  (2390) 2449898  
   238    5.4  0.0  4.3  chr25             34896465 34896561  (2605490) C DNA9-6_DR         DNA                   (340)   7544    7452 2449899 *
   339    8.6  4.3  0.0  chr25             34896491 34896583  (2605468) C EnSpm-N2_DR       DNA/CMC-EnSpm        (1022)   2993    2897 2449900  
   338   17.0  0.0  0.0  chr25             34896503 34896596  (2605455) + EnSpm-6N1_DR      DNA/CMC-EnSpm          1474   1567  (7669) 2449901 *
   223   14.9  7.3  1.4  chr25             34896562 34896572  (2605479) + P-1_DR            DNA/P                  7579   7624  (2344) 2449898 *
   222   21.7  1.6  4.9  chr25             34896968 34897030  (2605021) + Gypsy172-I_Dr     LTR/Gypsy              3383   3443   (773) 2449902  
  4266   14.2 25.2  2.4  chr25             34897177 34898250  (2603801) + hAT-N22B_DR       DNA/hAT-Ac                2   1315    (64) 2449903  
   216   22.6  0.0  0.0  chr25             34898708 34898760  (2603291) C TE-X-16_DR        DNA/Crypton-A           (2)    351     299 2449904  
  1586   10.4  0.4  2.2  chr25             34898780 34899005  (2603046) + TDR13             DNA                       1    222   (550) 2449905 *
  1639   10.6 15.0  0.3  chr25             34898998 34899271  (2602780) + TDR13             DNA                     459    772     (0) 2449906  
   210   18.6  0.0  0.0  chr25             34899452 34899510  (2602541) C EnSpm1_DR         DNA/CMC-EnSpm        (8068)   1420    1362 2449907 *
   253    9.6  3.8  1.9  chr25             34899473 34899525  (2602526) + Polinton-4_DR     DNA/Maverick          12569  12622  (7665) 2449908 *
   762   13.5  9.5  0.0  chr25             34899515 34899662  (2602389) C Kolobok-N6_DR     DNA/Kolobok-T2?       (305)    162       1 2449909  
   200   26.0  0.0  0.0  chr25             34899526 34899543  (2602508) C Gypsy-210_DR-I    LTR/Gypsy            (4071)     75       5 2449910 *
   714   19.8  0.8  8.1  chr25             34900392 34900628  (2601423) + DNAX-16_DR        DNA                      13    233   (190) 2449911  
   273   14.3  1.2  2.4  chr25             34900683 34900697  (2601354) + EnSpm-N13_DR      DNA/CMC-EnSpm         18948  19032  (3117) 2449912  
   322    4.9  0.0  0.0  chr25             34900708 34900768  (2601283) C DNA8-25_DR        DNA                  (1579)   2388    2328 2449913  
   309    9.4  0.0  0.0  chr25             34900721 34900784  (2601267) + Mariner-N5C_DR    DNA/TcMar              2254   2317  (5604) 2449914 *
   204   20.8  1.3  2.6  chr25             34900731 34900809  (2601242) C EnSpm1_DR         DNA/CMC-EnSpm         (619)   8869    8792 2449915 *
   443   15.5  3.0  2.0  chr25             34900844 34900867  (2601184) + DNA-6-N2_DR       DNA                    3509   3571  (1485) 2449916  
   480   17.7  1.3  0.0  chr25             34900868 34900946  (2601105) C EnSpm-N48B_DR     DNA/CMC-EnSpm        (6130)    829     750 2449917 *
   499   10.3  1.5  0.0  chr25             34900875 34900942  (2601109) + SINE2-5_DR        SINE/tRNA-V-RTE         211    279     (3) 2449918  
   272   21.1  8.0  6.5  chr25             34900878 34901014  (2601037) + CryptonV-1_DR     DNA/Crypton-V          2626   2764 (15109) 2449919 *
   396   23.2  2.6  2.6  chr25             34900943 34900989  (2601062) C CryptonV-N2_DR    DNA/Crypton-V         (949)  15689   15575 2449920  
   659    9.3  0.0  0.0  chr25             34901044 34901128  (2600923) C hAT-N34B_DR       DNA/hAT-Ac              (2)    840     756 2449921  
  1788    9.1  6.0  7.6  chr25             34901129 34901462  (2600589) + hAT-N158_DR       DNA/hAT-Ac                1    329   (234) 2449922  
   210   20.8  6.2  0.0  chr25             34901439 34901460  (2600591) + Helitron-2_DR     RC/Helitron            6907   6931 (20481) 2449923 *
   965   18.4  4.0 10.1  chr25             34901461 34901786  (2600265) + DNA-8-23_DR       DNA/hAT                   2    309   (502) 2449924  
   938    8.6 12.9  0.0  chr25             34901810 34901948  (2600103) + hAT-N158_DR       DNA/hAT-Ac              318    474    (89) 2449925  
   248   20.6  5.2  9.7  chr25             34901969 34902065  (2599986) + hAT-N48C_DR       DNA/hAT-Ac              216    308  (1991) 2449926 *
   551   13.4 16.4  0.7  chr25             34901997 34902124  (2599927) C hAT-N121_DR       DNA/hAT-Ac             (94)    891     744 2449927  
   283   12.8 24.7  3.4  chr25             34902118 34902190  (2599861) + DNAX-16_DR        DNA                     291    378    (45) 2449928 *
   736   14.6 25.3  0.0  chr25             34902211 34902388  (2599663) + Kolobok-N5_DR     DNA/Kolobok-T2?         263    485     (0) 2449929  
   641   16.8  1.1 32.2  chr25             34902537 34902800  (2599251) C L2-1B_DR          LINE/L2                 (4)   1004     803 2449930  
  3664   14.2  7.0  0.6  chr25             34902804 34903442  (2598609) + TDR13C            DNA                       1    680     (0) 2449931  
  1301   12.4  4.8  1.7  chr25             34903705 34903933  (2598118) C SINE_DR1          SINE                    (1)    257      22 2449932  
   358   15.0  1.4  7.3  chr25             34903870 34903941  (2598110) C LINEX-2_DR        Retroposon            (306)    238     171 2449933 *
   260   15.7 17.1  0.0  chr25             34903926 34903995  (2598056) C Kolobok-N10B_DR   DNA/Kolobok           (189)     82       1 2449934 *
   247   18.9  0.0  0.0  chr25             34903953 34904005  (2598046) + DNA2-16_DR        DNA                   11346  11398  (6653) 2449935 *
   311   16.1  3.2  0.0  chr25             34904090 34904151  (2597900) + DNA-X-8_DR        DNA                      59    122   (790) 2449936  
   257   22.8  0.0  0.0  chr25             34904196 34904252  (2597799) + DNA-X-8_DR        DNA                     793    849    (63) 2449937 *
   326    8.7  2.2  0.0  chr25             34904241 34904286  (2597765) C ERV2_DR-I         LTR/ERV1             (3042)     49       3 2449938  
   363   22.5  0.9  4.6  chr25             34904298 34904409  (2597642) C ERV2B-LTR_DR      LTR/ERV1               (24)    534     427 2449938  
  5424    8.0  4.9  1.4  chr25             34904448 34905256  (2596795) C TDR2              DNA/TcMar-Tc1          (54)    883      47 2449939  
   968   18.4 22.2  1.1  chr25             34905601 34905897  (2596154) C Kolobok-N3_DR     DNA/Kolobok-T2?        (11)    359       1 2449940  
   751   15.8  4.2  3.6  chr25             34906174 34906364  (2595687) C Copia-18_DR-LTR   LTR/Gypsy?              (0)    321     130 2449941  
   542   24.8  2.9  0.0  chr25             34906634 34906770  (2595281) C Kolobok-N13_DR    DNA                   (210)    249     109 2449942  
  1903   13.4 14.4  0.7  chr25             34906921 34907289  (2594762) C hAT-N22B_DR       DNA/hAT-Ac            (719)    660     242 2449943  
   743   12.4  0.0  1.6  chr25             34907762 34907892  (2594159) C Kolobok-1N2_DR    DNA/Kolobok-T2          (0)    690     562 2449944  
  3406    6.5 10.5  1.9  chr25             34907922 34908565  (2593486) C SAT-15_DR         Satellite            (1683)    699       1 2449945  
   430   10.2  0.0  0.0  chr25             34908593 34908651  (2593400) C Harbinger-4N1_DR  DNA/PIF-Harbinger     (962)     59       1 2449946  
   231   14.9 10.6  0.0  chr25             34908882 34908928  (2593123) C SAT-26B_DR        Satellite             (374)    419     368 2449947 *
  1204   19.2  4.3  2.3  chr25             34908887 34909189  (2592862) + ANGEL             DNA/Kolobok               1    309     (0) 2449948  
   209   32.1  1.9  4.5  chr25             34909048 34909207  (2592844) + IS3EU-4_DR        DNA/IS3EU              4443   4598 (10431) 2449949 *
   398   17.1  2.1  6.7  chr25             34909655 34909748  (2592303) + DNA8-23_DR        DNA                    4872   4961  (1778) 2449950 *
   477   15.5  2.4  0.0  chr25             34909669 34909752  (2592299) + Helitron-2_DR     RC/Helitron           23672  23757  (3655) 2449951  
   401   11.3 12.4  1.0  chr25             34909692 34909780  (2592271) + DNA9-3_DR         DNA/MULE-MuDR?         9847   9945  (1434) 2449952 *
   238   17.9  5.4  0.0  chr25             34909739 34909794  (2592257) C DNA9-N1_DR        DNA/MULE-NOF         (2671)   2345    2287 2449953 *
   236    5.7  2.9  0.0  chr25             34909783 34909817  (2592234) + Zisupton-6_DR     DNA/Zisupton           9186   9221 (12895) 2449954 *
   217    8.5  2.1  2.1  chr25             34909786 34909833  (2592218) + Helitron-N3_DR    RC/Helitron            2050   2097   (919) 2449955 *
  2384    8.8  1.7  2.6  chr25             34909806 34910156  (2591895) + TDR22             DNA                     908   1255     (0) 2449956  
   225   11.8  5.9  0.0  chr25             34910172 34910222  (2591829) + EnSpm-7_DR        DNA/CMC-EnSpm          7079   7132  (3902) 2449957 *
   257   20.8  1.3  0.0  chr25             34910190 34910266  (2591785) C EnSpm-N14_DR      DNA/CMC-EnSpm         (964)   3616    3539 2449958  
   855   18.9  2.3  4.2  chr25             34910642 34910681  (2591370) C EnSpm-N17_DR      DNA/TcMar            (1778)   3415    3204 2449959 *
   884   14.5  3.8  2.7  chr25             34910651 34910834  (2591217) C DNA8-25_DR        DNA                  (1769)   2198    2013 2449960 *
   979   12.6  8.5  0.5  chr25             34910682 34910857  (2591194) C HE1_DR1           SINE/tRNA-V-RTE        (30)    372     183 2449961  
   467    7.5  2.5  0.0  chr25             34910860 34910939  (2591112) + EnSpm-N13_DR      DNA/CMC-EnSpm          5260   5341 (16808) 2449962  
   247   12.8  0.0  2.1  chr25             34910899 34910946  (2591105) C DNA-2-32_DR       DNA/CMC-EnSpm?       (3563)   5219    5173 2449963 *
   231   17.7  4.8  1.5  chr25             34911295 34911357  (2590694) C CryptonV-N5_DR    DNA/Crypton-V       (21146)   3391    3327 2449964 *
  1437    9.1  0.0  1.0  chr25             34911304 34911503  (2590548) C hATN-28_DRe       DNA/hAT-Charlie         (5)    198       1 2449965  
  1863   12.6  5.7 17.0  chr25             34911578 34912019  (2590032) C hAT-N45C_DR       DNA/hAT?                (0)   1237     839 2449966  
   416   13.2  0.0  0.0  chr25             34912026 34912078  (2589973) C hAT-N45C_DR       DNA/hAT?              (348)    889     837 2449966  
   283   20.3  7.1  1.4  chr25             34912062 34912131  (2589920) C hAT-N45C_DR       DNA/hAT?              (327)    910     837 2449966 *
   447   12.3  0.0  0.0  chr25             34912135 34912207  (2589844) C hAT-N45_DR        DNA/hAT?              (863)     73       1 2449967  
   409   12.7  0.0  0.0  chr25             34912207 34912268  (2589783) + Kolobok-1N2_DR    DNA/Kolobok-T2            2     63   (627) 2449968 *
  3054    7.6  0.0  0.2  chr25             34912269 34912662  (2589389) + HarbingerN6_DR    DNA/PIF-Harbinger         1    393     (0) 2449969  
  2639   13.0  3.0  0.2  chr25             34912664 34913096  (2588955) C LOOPERN4B_DR      DNA/Kolobok-T2         (58)    445       1 2449970  
  5290    7.4  6.0  0.4  chr25             34913643 34914389  (2587662) C TC1DR3            DNA/TcMar-Tc1           (0)   1225     437 2449971  
  1104   21.1  0.9  0.9  chr25             34917100 34917138  (2584913) + DIRS-1F-LTR_DR    LTR/Ngaro               172    210   (475) 2449972  
  2423   10.7  2.7  0.3  chr25             34917139 34917513  (2584538) + HE1_DR1           SINE/tRNA-V-RTE           1    384    (18) 2449973  
   203   16.9  1.2 16.2  chr25             34917452 34917536  (2584515) + DNA8-28_DR        DNA/hAT                3561   3634  (3508) 2449974 *
   234   13.4  0.0  6.7  chr25             34918623 34918670  (2583381) C hAT-31_DR         DNA/hAT-Ac              (0)   3080    3036 2449975  
   852   11.2 12.4  0.6  chr25             34918686 34918838  (2583213) C DNA-5-1B_DR       DNA/hAT-Tip100          (0)    714     544 2449976  
  1245    6.2  5.7  0.0  chr25             34918841 34919017  (2583034) C DNA-8-1_DR        DNA/hAT-Ac              (0)   1332    1146 2449977  
   203   20.4  0.0  0.0  chr25             34918986 34919016  (2583035) + Helitron-2_DR     RC/Helitron           11139  11169 (16243) 2449978 *
 10308    4.1  4.3  0.2  chr25             34919017 34920362  (2581689) + DNA8-14_DR        DNA                       1   1401     (0) 2449979  
   201   20.0  0.0  0.0  chr25             34920363 34920392  (2581659) + Helitron-1_DR     RC/Helitron            2734   2763 (23537) 2449980 *
  7631    3.6  8.1  0.4  chr25             34920376 34921373  (2580678) C DNA-8-1_DR        DNA/hAT-Ac            (257)   1075       1 2449977  
  1713   17.4 14.2  1.5  chr25             34921403 34921868  (2580183) C DNA-5-1_DR        DNA/hAT?              (215)    524       1 2449981  
   914   10.8  5.4  0.6  chr25             34921912 34922060  (2579991) + DNA6-1_DR         DNA/hAT-hAT5              1    156   (993) 2449982  
   513   11.2  6.4  0.9  chr25             34922038 34922141  (2579910) + DNA6-1_DR         DNA/hAT-hAT5            850    948   (201) 2449983 *
   385   10.5  1.8  0.0  chr25             34922149 34922205  (2579846) + DNA-N44_DR        DNA/Kolobok-T2          475    532     (0) 2449984  
  2940    8.5  7.2  0.8  chr25             34922641 34923115  (2578936) + Mariner-N38_DR    DNA/TcMar-Tc1             1    505    (42) 2449985  
   204   14.6  6.6  2.1  chr25             34923107 34923197  (2578854) + Helitron-N3B_DR   RC/Helitron            1806   1900  (4704) 2449986 *
   239   24.4  1.5  5.6  chr25             34923126 34923137  (2578914) C Kolobok-4_DR      DNA/Kolobok-T2       (3105)   3526    3479 2449987  
   276   22.8  1.0  1.0  chr25             34923138 34923239  (2578812) C Merlin-1_DR       DNA/Merlin           (8330)   2197    2096 2449988 *
  3725    8.6  1.2  0.9  chr25             34923152 34923714  (2578337) + Merlin-1_DR       DNA/Merlin             1619   2183  (8344) 2449989  
   239   24.4  1.5  5.6  chr25             34923240 34923255  (2578796) C Kolobok-4_DR      DNA/Kolobok-T2       (3105)   3478    3402 2449987 *
   255    8.8  0.0  0.0  chr25             34923743 34923776  (2578275) + MuDR-2_DR         DNA/MULE-MuDR         18091  18124  (5809) 2449990  
   357    6.0  1.8 12.6  chr25             34923887 34924000  (2578051) C DNA7-N1_DR        DNA/Zisupton        (20762)   1354    1214 2449991 *
   491    6.2 10.3  1.3  chr25             34923920 34923937  (2578114) C CryptonV-3_DR     DNA/Crypton-V       (22915)    538     511 2449992  
   504    0.0  0.0  0.0  chr25             34923938 34924000  (2578051) + EnSpm-N13_DR      DNA/CMC-EnSpm          8203   8265 (13884) 2449993  
   398    6.6  0.0  0.0  chr25             34923939 34924014  (2578037) C DNA2-7_DR         DNA                  (6968)   2682    2607 2449994 *
   491    6.2 10.3  1.3  chr25             34924015 34924053  (2577998) C CryptonV-3_DR     DNA/Crypton-V       (22915)    510     446 2449992 *
   870   13.9  1.3  0.7  chr25             34924025 34924176  (2577875) C Kolobok-N1_DR     DNA/Kolobok-T2?       (562)    237      85 2449995 *
  1284   10.1  8.5  0.5  chr25             34924165 34924192  (2577859) C DNA2-16_DR        DNA                  (4005)  14046   13893 2449996  
  1330    3.7  0.0  0.6  chr25             34924193 34924355  (2577696) C hAT-N4C_DR        DNA/hAT-Charlie        (33)    162       1 2449997  
   342   21.3  2.6  0.0  chr25             34925067 34925152  (2576899) C TC1DR3            DNA/TcMar-Tc1         (223)    666     579 2449998  
  2670    5.2  0.0  0.0  chr25             34925153 34925478  (2576573) C Harbinger-2_DR    DNA/PIF-Harbinger       (0)   4327    4002 2449999  
  1137    5.2  0.0 10.3  chr25             34925477 34925645  (2576406) C Harbinger-2_DR    DNA/PIF-Harbinger    (3947)    380     228 2450000 *
  4625    3.0  0.0  0.0  chr25             34925646 34926184  (2575867) + DNA21TA1_DR       DNA/TcMar-Tc1             1    539     (0) 2450001  
  1672   10.3  0.4  0.0  chr25             34926194 34926427  (2575624) C TDR8              DNA/PIF-Harbinger     (920)    235       1 2450002  
   322   19.0  0.0  0.0  chr25             34926395 34926452  (2575599) + TDR8B             DNA/hAT-Ac              794    851   (112) 2450003 *
   304   12.8  0.0  0.0  chr25             34926460 34926506  (2575545) C TC1DR3B           DNA/TcMar-Tc1         (391)    498     452 2449998  
   933   14.9 22.2  0.4  chr25             34926650 34926865  (2575186) + Kolobok-N1_DR     DNA/Kolobok-T2?         410    672   (127) 2450004  
   235   24.1  0.0  0.0  chr25             34926815 34926872  (2575179) + piggyBac-N13B_DR  DNA/PiggyBac            511    568   (833) 2450005 *
   336   19.2  0.8  7.2  chr25             34926872 34926883  (2575168) C EnSpm-8_DR        DNA/CMC-EnSpm        (1664)   7777    7750 2450006  
   450   14.8  0.0  0.0  chr25             34926884 34926964  (2575087) C ANGEL             DNA/Kolobok           (228)     81       1 2450007  
   336   19.2  0.8  7.2  chr25             34926965 34926989  (2575062) C EnSpm-8_DR        DNA/CMC-EnSpm        (1664)   7749    7684 2450006  
   230   14.3  0.0  0.0  chr25             34927416 34927450  (2574601) + Mariner-N31_DR    DNA/TcMar-Tc1           450    484    (56) 2450008  
   262   16.9 12.3  0.0  chr25             34927507 34927571  (2574480) + DNA2-17_DR        DNA                      29    101    (74) 2450009 *
   617   16.4  1.7 18.4  chr25             34927559 34928817  (2573234) + SAT-4_DR          Satellite                 1   1047     (0) 2450010  
   467   16.6  5.5  1.8  chr25             34929370 34929479  (2572572) + Harbinger-N31B_DR DNA/PIF-Harbinger         1    114   (571) 2450011  
  1394   10.0  0.5  0.5  chr25             34929809 34930019  (2572032) + Kolobok-1N2_DR    DNA/Kolobok-T2          480    690     (0) 2450012  
   281   15.7 13.2  2.0  chr25             34930020 34930105  (2571946) + I-2_DR            LINE/I                 5275   5370   (158) 2450013  
  2965   12.3 29.0  1.4  chr25             34930237 34930968  (2571083) + HATN2_DR          DNA/hAT                   1    931   (288) 2450014  
  2591    8.7  0.6  0.6  chr25             34930980 34931338  (2570713) C LOOPERN4B_DR      DNA/Kolobok-T2        (144)    359       1 2450015  
   281   12.8  0.0  0.0  chr25             34931339 34931384  (2570667) + DNA-5-3_DR        DNA/hAT-hAT5            488    533     (0) 2450016  
   206    0.0  0.0  0.0  chr25             34931385 34931406  (2570645) C Zisupton-6_DR     DNA/Zisupton        (12655)   9461    9440 2450017  
  1289   12.8  3.0  0.8  chr25             34931645 34931880  (2570171) + Mariner-N38_DR    DNA/TcMar-Tc1            52    292   (255) 2450018  
  1063   10.2  0.5  8.0  chr25             34931882 34932083  (2569968) + EnSpm-N25_DR      DNA/CMC-EnSpm           774    961  (3725) 2450019  
   475   11.3  4.0 17.8  chr25             34931924 34931940  (2570111) C DNA2-7_DR         DNA                  (6945)   2705    2664 2450020 *
   610    8.0  1.8  0.0  chr25             34931941 34932103  (2569948) C EnSpm-N2_DR       DNA/CMC-EnSpm         (950)   3065    2900 2450021  
   475   11.3  4.0 17.8  chr25             34932104 34932156  (2569895) C DNA2-7_DR         DNA                  (6945)   2663    2523 2450020  
  1603   13.7 12.2  1.2  chr25             34932463 34932832  (2569219) + DNA-2-30B_DR      DNA                       1    410     (3) 2450022  
   255   23.2  1.2  3.6  chr25             34932757 34932841  (2569210) + hAT-N178B_DR      DNA/hAT-Ac              439    521  (1362) 2450023 *
   872   15.4 14.9  0.5  chr25             34932926 34933120  (2568931) C TE-X-16_DR        DNA/Crypton-A          (89)    264      42 2450024  
   757   15.4 11.8  0.0  chr25             34933131 34933299  (2568752) + DNA11TA1_DR       DNA/CMC-EnSpm            14    202     (1) 2450025  
   248    9.7  0.0  0.0  chr25             34933298 34933328  (2568723) C SAT-10_DR         Satellite             (707)    891     861 2450026 *
   237   13.0 17.4  0.0  chr25             34933358 34933403  (2568648) + ASAT_CY           Satellite               112    165    (97) 2450027  
   292   19.7  0.0  0.0  chr25             34933930 34933995  (2568056) C hAT-N182_DR       DNA/hAT-Ac           (1171)    789     724 2450028  
   279   20.0  1.2  0.0  chr25             34934044 34934123  (2567928) + DNA6-6_DR         DNA                    9943  10023  (1258) 2450029  
   200   17.9  6.2  9.0  chr25             34936519 34936598  (2565453) + Mariner-N5C_DR    DNA/TcMar               686    763  (7158) 2450030  
   238   20.6  3.5  0.0  chr25             34937307 34937363  (2564688) + EnSpm-N40B_DR     DNA/CMC-EnSpm          4758   4808   (699) 2450031  
   890   17.2  3.9  2.9  chr25             34938914 34939117  (2562934) + hAT-N171_DR       DNA/hAT-hAT5              2    207   (555) 2450032  
   842   16.2  2.9 10.3  chr25             34939245 34939484  (2562567) + DNA-5-8F_DR       DNA/hAT-hAT5             35    258   (212) 2450033  
   232   24.8  2.0  5.3  chr25             34939634 34939653  (2562398) + Helitron-2_DR     RC/Helitron           12750  12766 (14646) 2450034  
  1114   16.2 16.2  7.0  chr25             34939654 34940085  (2561966) + DNA-5-8F_DR       DNA/hAT-hAT5              2    470     (0) 2450035  
   254   21.9  2.0  3.1  chr25             34940005 34940103  (2561948) C IS3EU-4_DR        DNA/IS3EU            (6298)   8731    8634 2450036 *
  1768    6.3  0.8  0.0  chr25             34940240 34940476  (2561575) C TDR12             DNA                     (2)    240       2 2450037  
   745   16.9  0.0  6.5  chr25             34940477 34940521  (2561530) + Academ-N1_DRe     DNA/Academ-1           1471   1505  (2523) 2450038  
   807   20.7  1.4  3.4  chr25             34941046 34941255  (2560796) + hAT-N48B_DR       DNA/hAT-Ac             1466   1671   (469) 2450039  
   692    4.8  0.0  0.9  chr25             34941126 34941177  (2560874) + (TG)n             Simple_repeat             1    226     (0) 2450040 *
   529    8.1  0.0  1.7  chr25             34941178 34941354  (2560697) C ERV1-N3-I_DR      LTR/ERV1              (825)   3766    3593 2450041  
   272   16.9 21.1  2.5  chr25             34941256 34941281  (2560770) + EnSpm-9_DR        DNA/CMC-EnSpm           804   1045  (7575) 2450042 *
   287   24.5  1.9  3.9  chr25             34941294 34941399  (2560652) + hAT-N180_DR       DNA/hAT?                808    911   (240) 2450043  
   276   15.5  0.6  4.7  chr25             34941724 34941879  (2560172) C hAT-N70_DR        DNA/hAT?              (611)    714     565 2450044 *
   293   14.9  1.7  5.2  chr25             34941766 34941779  (2560272) C DNA8-10_DR        DNA/hAT-Ac           (2303)   1715    1644 2450045  
   430   17.5  1.0  3.1  chr25             34941780 34941879  (2560172) + Helitron-N3B_DR   RC/Helitron            2374   2471  (4133) 2450046 *
   449    5.2  1.3  0.0  chr25             34941807 34941883  (2560168) + Harbinger1_DR     DNA/PIF-Harbinger      2784   2861  (1600) 2450047 *
  3687    4.7  6.7  0.4  chr25             34941832 34942341  (2559710) C Merlin-1_DR       DNA/Merlin           (8931)   1596    1055 2450048  
   446    9.8  4.1  6.8  chr25             34941884 34941921  (2560130) + hAT-N21_DR        DNA/hAT-Charlie        1656   1759    (87) 2450049 *
   541    5.7  0.0  1.9  chr25             34942250 34942357  (2559694) + DNA9-6_DR         DNA                    7417   7522   (362) 2450050 *
   800    7.8  6.5  0.0  chr25             34942268 34942421  (2559630) C Zisupton-6_DR     DNA/Zisupton        (13445)   8671    8508 2450051  
   548   19.1  6.9 11.1  chr25             34942330 34942517  (2559534) + Merlin-1_DR       DNA/Merlin             1055   1235  (9292) 2450052 *
   567   22.1  0.6  0.0  chr25             34942422 34942448  (2559603) C ZFERV-2-I_DR      LTR/ERV1             (9700)    864     683 2450053 *
  2171   15.4  3.4  0.7  chr25             34942444 34942856  (2559195) + DNA-X-4_DR        DNA                      35    458   (787) 2450054  
   595    9.1 35.0  1.9  chr25             34942854 34943010  (2559041) + DNA13TA1_DR       DNA/TcMar-Tc1            96    303    (15) 2450055 *
   217   13.2 35.3  0.0  chr25             34943023 34943090  (2558961) + Helitron-2_DR     RC/Helitron           12431  12522 (14890) 2450056  
   286   15.4  1.4  6.9  chr25             34944076 34944167  (2557884) + (TG)n             Simple_repeat             1    139   (119) 2450057  
   219    8.1  1.9  5.9  chr25             34944168 34944272  (2557779) C Zisupton-6_DR     DNA/Zisupton        (12630)   9486    9386 2450058 *
   309   16.6  1.3  4.8  chr25             34944180 34944357  (2557694) + Zisupton-7_DR     DNA/Zisupton          11377  11534  (5548) 2450059  
   286   15.4  1.4  6.9  chr25             34944273 34944349  (2557702) + (TG)n             Simple_repeat           140    258     (0) 2450057 *
   205   21.1  1.8  0.0  chr25             34945268 34945324  (2556727) + Dada-tL_DR        DNA/Dada               9083   9140  (1267) 2450060  
   691   23.3  3.9  2.9  chr25             34946115 34946142  (2555909) + DIRS-8B_DR        LTR/Ngaro              6855   6884   (429) 2450061  
  2571    5.6  7.0  0.0  chr25             34946143 34946483  (2555568) + SINE2-3_DR        SINE/tRNA-V-RTE           2    366     (2) 2450062  
   870   12.8  1.2  2.5  chr25             34946343 34946502  (2555549) + CryptonV-N1_DR    DNA/Crypton-V          7978   8135  (1916) 2450063 *
  4074   16.6  1.9 15.7  chr25             34946545 34947753  (2554298) C Kolobok-1N3_DR    DNA/Kolobok-T2          (0)   1067       3 2450064  
  1324   14.6 11.5  0.3  chr25             34947982 34948242  (2553809) + DNA13TA1_DR       DNA/TcMar-Tc1            29    318     (0) 2450065  
  2329    8.2 12.1  0.0  chr25             34948536 34948914  (2553137) + piggyBac-N3_DR    DNA/PiggyBac              1    425    (13) 2450066  
   238   24.3  1.4  0.0  chr25             34948897 34948966  (2553085) + HATN11B_DR        DNA/hAT                 398    468   (222) 2450067 *
   207    8.9  3.6  0.0  chr25             34948931 34948986  (2553065) C DNA-6-N5B_DR      DNA                  (1082)   2441    2384 2450068 *
  1397    3.8  0.0  4.9  chr25             34948991 34949182  (2552869) C TDR2              DNA/TcMar-Tc1           (0)    937     755 2450069  
  1295    6.1  0.0  0.0  chr25             34949186 34949348  (2552703) + EXPANDER1_DR      LINE/RTE-BovB          1349   1511  (1854) 2450070 *
 12344    4.0  2.3  0.0  chr25             34949347 34950853  (2551198) + EXPANDER1_DR      LINE/RTE-BovB          1824   3364     (1) 2450070  
  4890    6.8  5.8  0.3  chr25             34950851 34951546  (2550505) C TDR2              DNA/TcMar-Tc1         (172)    765      32 2450069 *
   203   18.9  0.0  9.4  chr25             34951508 34951538  (2550513) + Helitron-N3B_DR   RC/Helitron            2361   2424  (4180) 2450071 *
   205   12.8  2.6  0.0  chr25             34951539 34951577  (2550474) + hAT-25_DR         DNA/hAT-Charlie        2258   2297   (103) 2450072  
  1392   14.1 22.5  3.7  chr25             34951634 34952047  (2550004) C hAT-N109_DR       DNA/hAT-Ac            (134)    519      31 2450073  
   230   18.2  6.7  7.6  chr25             34952277 34952294  (2549757) + hAT-N47C_DR       DNA/hAT-Tip100         1170   1224  (1235) 2450074  
   272    6.9  5.7  3.6  chr25             34952295 34952377  (2549674) C EnSpm-7_DR        DNA/CMC-EnSpm        (3847)   7187    7124 2450075  
   218   23.0  5.8  3.8  chr25             34952313 34952416  (2549635) + Gypsy-23-LTR_DR   LTR/Gypsy               584    689   (527) 2450076 *
   230   18.2  6.7  7.6  chr25             34952378 34952395  (2549656) + hAT-N47C_DR       DNA/hAT-Tip100         1225   1287  (1172) 2450074  
   498   15.4 22.4  4.2  chr25             34955363 34955545  (2546506) C EnSpm-17_DR       DNA/CMC-EnSpm        (5790)   3486    3272 2450077 *
   825   12.7 16.9  0.5  chr25             34955395 34955560  (2546491) + ANGEL             DNA/Kolobok              59    251    (58) 2450078  
   243   28.0  0.0  4.0  chr25             34955475 34955578  (2546473) + EnSpm-N39C_DR     DNA/CMC-EnSpm?         1828   1927  (1666) 2450079 *
   250   17.2  1.7  1.7  chr25             34955542 34955600  (2546451) C DNA2-7_DR         DNA                  (4809)   4841    4783 2450080 *
   349   19.5  3.7  0.0  chr25             34955556 34955637  (2546414) C EnSpm-16_DR       DNA/CMC-EnSpm        (6704)   3080    2996 2450081 *
   810   14.1  4.2  0.0  chr25             34955565 34955706  (2546345) C ANGEL             DNA/Kolobok           (102)    207      60 2450082  
   602   11.7  0.0  2.1  chr25             34955722 34955817  (2546234) + ANGEL             DNA/Kolobok             158    251    (58) 2450083  
   548   14.3  7.6  0.0  chr25             34955725 34955829  (2546222) C ANGEL             DNA/Kolobok           (160)    149      37 2450084 *
   530   17.4  5.5  0.0  chr25             34955821 34955929  (2546122) C ANGEL             DNA/Kolobok            (97)    212      98 2450085 *
   323   25.4  7.6  0.0  chr25             34955830 34955842  (2546209) + EnSpm-N13_DR      DNA/CMC-EnSpm         13667  13793  (8356) 2450086 *
   226   19.4  4.9  9.2  chr25             34955889 34955990  (2546061) + DNA2-7_DR         DNA                    4783   4880  (4770) 2450087 *
   458   20.8 12.1  1.6  chr25             34955929 34955940  (2546111) + EnSpm-N10_DR      DNA/CMC-EnSpm          1684   1779  (7529) 2450088  
   724   12.3 14.4  0.0  chr25             34955941 34956086  (2545965) C ANGEL             DNA/Kolobok            (71)    238      72 2450089  
   268   20.9  6.8  2.2  chr25             34956081 34956099  (2545952) + TE-X-13_DR        Unknown                1230   1317  (1104) 2450090 *
   268   21.5  0.0  0.0  chr25             34956100 34956164  (2545887) C Helitron-2_DR     RC/Helitron         (19338)   8074    8010 2450091 *
   326   14.6  0.0  0.0  chr25             34956114 34956168  (2545883) + ANGEL             DNA/Kolobok             158    212    (97) 2450092  
   227   15.2  0.0  7.5  chr25             34956134 34956190  (2545861) + DNA2-7_DR         DNA                    4789   4841  (4809) 2450093 *
   512   20.0 17.6  1.4  chr25             34956147 34956171  (2545880) C EnSpm-N13_DR      DNA/CMC-EnSpm        (8356)  13793   13630 2450094  
   817   12.1 14.7  0.0  chr25             34956172 34956328  (2545723) C ANGEL             DNA/Kolobok            (58)    251      72 2450095  
   363   22.2 19.1  0.0  chr25             34956225 34956350  (2545701) C Kolobok-N4_DR     DNA/Kolobok-T2       (1276)   1726    1577 2450096 *
   568   21.0  6.1  8.6  chr25             34956337 34956550  (2545501) + Dada-U1A_DR       DNA/Dada               5652   5860  (5119) 2450097 *
   779   16.3  4.1  0.0  chr25             34956417 34956563  (2545488) C ANGEL             DNA/Kolobok            (97)    212      60 2450098  
   553   20.0  8.3  1.7  chr25             34956422 34956589  (2545462) C EnSpm-7_DR        DNA/CMC-EnSpm        (1704)   9330    9152 2450099 *
   824   14.4 11.8  0.0  chr25             34956568 34956754  (2545297) + ANGEL             DNA/Kolobok              98    306     (3) 2450100  
   334   23.4  7.1  9.6  chr25             34956603 34956772  (2545279) + EnSpm-8_DR        DNA/CMC-EnSpm          7795   7960  (1481) 2450101 *
   365   21.0  6.4  8.7  chr25             34956638 34956825  (2545226) C Helitron-2_DR     RC/Helitron         (19369)   8043    7860 2450102  
   259   10.5 14.0  0.0  chr25             34956932 34956988  (2545063) + hAT-N48B_DR       DNA/hAT-Ac             1343   1407   (733) 2450103 *
   329    9.4  0.0  0.0  chr25             34956940 34956992  (2545059) C Gypsy120-LTR_DR   LTR/Gypsy             (922)    114      62 2450104  
   216   16.1 16.1  0.0  chr25             34956946 34957007  (2545044) + Gypsy118-LTR_DR   LTR/Gypsy               464    535   (498) 2450105 *
  1037   15.6  4.2  1.8  chr25             34957130 34957344  (2544707) + DNA-X-13_DR       DNA                     582    801     (1) 2450106  
   474   13.6  1.2  1.2  chr25             34957532 34957613  (2544438) C ENSPM-6_DR        DNA/CMC-EnSpm       (17686)  14930   14849 2450107  
   301    9.0  0.0  6.0  chr25             34957560 34957630  (2544421) + ENSPM-6_DR        DNA/CMC-EnSpm         13965  14031 (18585) 2450108 *
  2968    7.3  8.0  3.0  chr25             34957942 34958452  (2543599) C Mariner-N38_DR    DNA/TcMar-Tc1          (11)    536       1 2450109  
   315   11.8  2.9  2.9  chr25             34958453 34958486  (2543565) C Zisupton-6_DR     DNA/Zisupton        (13171)   8945    8912 2450110  
   215   16.7  4.8  0.0  chr25             34958456 34958497  (2543554) + ENSPM-6_DR        DNA/CMC-EnSpm         13986  14029 (18587) 2450111 *
  1899    8.9 19.6  3.0  chr25             34958483 34958947  (2543104) C Mariner-N31_DR    DNA/TcMar-Tc1           (0)    540       1 2450112  
   964    9.5  3.7  1.0  chr25             34958955 34959145  (2542906) + Helitron-N3B_DR   RC/Helitron            5106   5301  (1303) 2450113  
   499   17.8  3.9  5.3  chr25             34959025 34959178  (2542873) + DNAX-25_DR        DNA/Zisupton           1770   1921  (1506) 2450114 *
   222   15.4  6.3  4.1  chr25             34959178 34959272  (2542779) C hAT-N198_DR       DNA/hAT-Charlie       (162)   1237    1141 2450115 *
   826   17.8 13.2  4.8  chr25             34959602 34959873  (2542178) + hAT-N50B_DR       DNA/hAT-Ac                1    294   (454) 2450116  
  1051   13.3  9.4  0.9  chr25             34959877 34960088  (2541963) + hAT-N50B_DR       DNA/hAT-Ac              518    747     (1) 2450117  
   206   17.9  0.0  0.0  chr25             34960573 34960611  (2541440) + Dada-U1A_DR       DNA/Dada               5640   5678  (5301) 2450118 *
   260   10.2 21.4  2.4  chr25             34960589 34960658  (2541393) + ANGEL             DNA/Kolobok               1     83   (226) 2450119  
   674   21.6  9.2  2.4  chr25             34960717 34961063  (2540988) C Nimb-7_DR         LINE/I                 (39)   2255    1886 2450120  
   695   16.9  3.6  9.1  chr25             34961132 34961327  (2540724) + ANGEL             DNA/Kolobok              87    272    (37) 2450121  
  1097   12.3 13.6  0.4  chr25             34961328 34961540  (2540511) C ANGEL             DNA/Kolobok            (68)    241       1 2450122  
   280   19.4  8.3  0.0  chr25             34961616 34961687  (2540364) + hAT-N134_DR       DNA/hAT?                807    884   (181) 2450123 *
   896   15.0  3.9  1.1  chr25             34961625 34961806  (2540245) + ANGEL             DNA/Kolobok              74    260    (49) 2450124  
  1051   13.0  8.2  3.7  chr25             34961823 34962030  (2540021) C ANGEL             DNA/Kolobok            (68)    241      25 2450125  
   232   13.2  0.0  0.0  chr25             34962056 34962093  (2539958) C Kolobok-N4_DR     DNA/Kolobok-T2       (1300)   1702    1666 2450126  
   273   11.8  0.0  0.0  chr25             34962167 34962217  (2539834) + EnSpm-N47B_DR     DNA/CMC-EnSpm?         1334   1384    (48) 2450127 *
   777   10.0 21.6  1.6  chr25             34962174 34962335  (2539716) + ANGEL             DNA/Kolobok              74    267    (42) 2450128  
   408   21.6  3.6  6.7  chr25             34962228 34962366  (2539685) C Kolobok-N4_DR     DNA/Kolobok-T2       (1321)   1681    1547 2450126 *
   381   20.4  8.9  9.6  chr25             34962305 34962472  (2539579) + DNA2-8_DR         DNA/CMC-EnSpm          1542   1708  (2699) 2450129 *
   761   12.7  9.9  0.0  chr25             34962337 34962478  (2539573) + ANGEL             DNA/Kolobok              70    225    (84) 2450130  
   269   26.0  9.0  2.3  chr25             34962513 34962535  (2539516) + IS3EU-1_DR        DNA/IS3EU              3946   4075  (4629) 2450131  
   659    9.1  6.1  0.0  chr25             34962536 34962634  (2539417) + ANGEL             DNA/Kolobok             106    210    (99) 2450132  
   319   16.2  2.9  0.0  chr25             34962582 34962649  (2539402) C Helitron-2_DR     RC/Helitron         (19352)   8060    7991 2450133 *
   244   19.4  9.4  7.4  chr25             34962589 34962694  (2539357) + DNA8-20_DR        DNA/hAT                8807   8914 (11874) 2450134 *
   337   17.5 16.0  4.1  chr25             34962619 34962749  (2539302) + EnSpm-N10_DR      DNA/CMC-EnSpm          1699   1844  (7464) 2450135 *
   674   12.2 29.5  0.5  chr25             34962633 34962805  (2539246) + ANGEL             DNA/Kolobok              87    309     (0) 2450136  
   950   23.3  3.5 10.3  chr25             34963389 34963419  (2538632) C Polinton-4_DR     DNA/Maverick         (7591)  12696   12651 2450137  
  1085    6.3  0.0  1.2  chr25             34963420 34963741  (2538310) + (TCTA)n           Simple_repeat             1    318     (0) 2450138  
   950   23.3  3.5 10.3  chr25             34963742 34963958  (2538093) C Polinton-4_DR     DNA/Maverick         (7591)  12650   12319 2450137  
   823   14.1  0.0  1.4  chr25             34963803 34963998  (2538053) + (TCCA)n           Simple_repeat             1    193     (0) 2450139 *
  1167   18.4  5.5  1.2  chr25             34964138 34964462  (2537589) + hAT-N108_DR       DNA/hAT-Ac               28    366   (210) 2450140  
   204   21.8 11.0  4.1  chr25             34964437 34964527  (2537524) C Zisupton-6_DR     DNA/Zisupton        (13159)   8957    8861 2450141 *
   747   18.9  5.7  1.8  chr25             34964452 34964500  (2537551) C ENSPM-6_DR        DNA/CMC-EnSpm       (10614)  22002   21783 2450142  
   404   14.6  0.9 15.2  chr25             34964463 34964575  (2537476) C hAT-N202_DR       DNA/hAT-Tip100       (1692)    193      95 2450143 *
  1040   12.6  0.5  1.6  chr25             34964501 34964685  (2537366) + Merlin-1_DR       DNA/Merlin             1604   1786  (8741) 2450144  
   694   16.6  6.7  5.2  chr25             34964530 34964738  (2537313) C hAT-N21B_DR       DNA/hAT-Ac             (81)   1220    1009 2450145 *
   283   25.2  6.8  7.4  chr25             34964826 34965001  (2537050) C TDR24             DNA                   (256)    188      14 2450146  
   265   20.3  9.4  0.0  chr25             34965278 34965341  (2536710) + hAT-N122_DR       DNA/hAT-Ac               41    110   (467) 2450147  
   609   15.8  9.2  0.0  chr25             34965357 34965476  (2536575) + Kolobok-N3_DR     DNA/Kolobok-T2?           1    131   (239) 2450148  
  3202    6.5  2.2  0.0  chr25             34965522 34965935  (2536116) C EXPANDER1_DR      LINE/RTE-BovB           (5)   3360    2938 2450149 *
 11019   10.4  7.0  0.1  chr25             34965925 34967598  (2534453) C EXPANDER1_DR      LINE/RTE-BovB         (711)   2654     865 2450149  
   263   17.2  9.7  9.7  chr25             34967769 34967871  (2534180) C hAT-N22C_DR       DNA/hAT-Ac            (386)    308     206 2450150  
  1039    8.3  1.4  0.0  chr25             34968152 34968296  (2533755) C TDR12             DNA                     (0)    242      96 2450151  
   439   12.1 38.1  0.0  chr25             34968392 34968513  (2533538) C hAT-N22_DR        DNA/hAT              (1569)    169       1 2450152  
   564   11.3  2.0  1.0  chr25             34968940 34969037  (2533014) + hAT-N193_DR       DNA/hAT-Ac                1     99   (765) 2450153  
   614   22.5  1.2  6.3  chr25             34969133 34969298  (2532753) + hAT-N193_DR       DNA/hAT-Ac              707    864     (0) 2450154  
   222   24.2  7.6  0.0  chr25             34969509 34969574  (2532477) + ANGEL             DNA/Kolobok              37    107   (202) 2450155  
   202   24.3  7.1  0.0  chr25             34969516 34969528  (2532523) + EnSpm-N44_DR      DNA/CMC-EnSpm          7279   7352  (1299) 2450156 *
   220   19.6  8.9  0.0  chr25             34969529 34969584  (2532467) C ANGEL             DNA/Kolobok            (56)    253     193 2450157  
   201   27.1  1.4  0.0  chr25             34970233 34970302  (2531749) + L2-5_DRe          LINE/L2                1093   1163  (1064) 2450158 *
   572   15.8  5.0  4.3  chr25             34970275 34970294  (2531757) + Penelope-1_DR     LINE/Penelope            19    158  (4288) 2450159  
   722    6.8  1.7  0.8  chr25             34970295 34970413  (2531638) + Helitron-4_DR     RC/Helitron           13400  13519 (18349) 2450160  
   422    7.2  9.0  1.8  chr25             34970297 34970317  (2531734) C EnSpm-N2_DR       DNA/CMC-EnSpm         (957)   3058    2973 2450161 *
   544   13.2  0.0  4.0  chr25             34970324 34970426  (2531625) C Zisupton-6_DR     DNA/Zisupton        (20803)   1313    1215 2450162  
   422    7.2  9.0  1.8  chr25             34970436 34970452  (2531599) C EnSpm-N2_DR       DNA/CMC-EnSpm         (957)   2972    2892 2450161  
   201    2.2  0.0  0.0  chr25             34970908 34970953  (2531098) + Polinton-1N1_DR   DNA/Maverick          14765  14810   (659) 2450163  
   662   14.9  5.7  5.1  chr25             34971295 34971471  (2530580) C DNA11TA1B_DR      DNA/CMC-EnSpm           (0)    203      26 2450164  
  4191    8.9  4.2  1.6  chr25             34971580 34972287  (2529764) C hAT-N171_DR       DNA/hAT-hAT5            (1)    761      36 2450165  
  1493   13.9 16.4  0.2  chr25             34973277 34973708  (2528343) C TDR7              DNA                     (0)    541      40 2450166 *
  8655    7.3  5.4  0.1  chr25             34973702 34974874  (2527177) C EXPANDER1_DR      LINE/RTE-BovB           (7)   3358    2124 2450167  
   350    3.8  1.9  1.9  chr25             34974877 34974929  (2527122) C TDR7              DNA                   (488)     53       1 2450168  
   244   29.6  0.9  0.9  chr25             34975222 34975330  (2526721) + EnSpm-N40_DR      DNA/CMC-EnSpm          3182   3290  (2104) 2450169 *
   800    7.4  0.0  0.0  chr25             34975236 34975343  (2526708) + TDR19             DNA/hAT-Charlie         193    300   (105) 2450170  
   678   23.4  1.8  4.7  chr25             34975266 34975336  (2526715) C ENSPM-6_DR        DNA/CMC-EnSpm       (12978)  19638   19451 2450171 *
   794   17.0  0.7  0.0  chr25             34975337 34975351  (2526700) + DNA6-1B_DR        DNA/hAT-hAT5            151    166   (670) 2450172  
  1248   11.1  4.2  0.0  chr25             34975352 34975540  (2526511) C Harbinger-N10_DR  DNA/PIF-Harbinger       (0)    328     132 2450173  
  2191   11.4 14.4  0.0  chr25             34975541 34975909  (2526142) C DNA-X-2B_DR       DNA                     (0)    439      18 2450174  
   944   13.2  7.2  0.0  chr25             34975890 34976041  (2526010) C ENSPM-6_DR        DNA/CMC-EnSpm       (12505)  19236   19074 2450171 *
   815    7.5  0.0  0.0  chr25             34976042 34976147  (2525904) C TDR19             DNA/hAT-Charlie       (103)    302     197 2450175  
   221   25.2 12.0  1.0  chr25             34976615 34976706  (2525345) C HAT1_DR           DNA/hAT-Ac            (734)   2558    2457 2450176  
  2004   17.9  7.1  6.9  chr25             34976760 34977340  (2524711) + DNA-8-28_DR       DNA/hAT-Tip100?           1    582     (0) 2450177  
   379    8.7 23.5  1.0  chr25             34977346 34977426  (2524625) + DNA-N15_DR        DNA                      28    126   (279) 2450178  
   368   24.2  3.1  0.8  chr25             34977419 34977547  (2524504) C Polinton-2N1_DR   DNA/Maverick         (3821)   7271    7140 2450179 *
   985   16.9  0.0  3.1  chr25             34977433 34977634  (2524417) C DNA11TA1_DR       DNA/CMC-EnSpm           (7)    196       1 2450180  
  1202   13.5  5.1  2.1  chr25             34977635 34977907  (2524144) + DNA-N15_DR        DNA                     125    405     (0) 2450181  
   254   13.5  0.0  0.0  chr25             34977970 34978006  (2524045) + hAT-N126B_DR      DNA/hAT-Ac               25     61   (539) 2450182  
   703   17.1 10.7  4.7  chr25             34978013 34978318  (2523733) + hAT-N126C_DR      DNA/hAT-Ac              190    643     (0) 2450183  
   361   16.7  0.0  5.1  chr25             34978319 34978371  (2523680) C Polinton-4_DR     DNA/Maverick         (8447)  11840   11792 2450184 *
  1008    3.6  0.0  0.0  chr25             34978316 34978482  (2523569) + (TCTA)n           Simple_repeat             1    167     (0) 2450185  
   526   17.9  1.8  0.6  chr25             34978337 34978505  (2523546) C Kolobok-2_DR      DNA/Kolobok-T2       (3356)   3344    3174 2450186 *
   782   26.1  0.8  6.0  chr25             34979669 34980055  (2521996) + Tx1-16_DR         LINE/L1-Tx1            5108   5475     (9) 2450187  
   358   26.0  5.5  0.8  chr25             34980648 34980775  (2521276) C P-1N3_DR          DNA/P                (1502)    185      52 2450188  
  1068    5.1  3.6  4.9  chr25             34981359 34981524  (2520527) + SINE3-2_DR        SINE?                     1    164     (0) 2450189  
   263    7.1  4.3  0.0  chr25             34981530 34981670  (2520381) + (CAAAA)n          Simple_repeat             3    149     (0) 2450190  
   687   17.6  8.8  5.8  chr25             34982465 34982493  (2519558) + CryptonV-N2_DR    DNA/Crypton-V         15680  15853   (785) 2450191  
   940   12.1 15.4  0.0  chr25             34982494 34982675  (2519376) C HE1_DR1           SINE/tRNA-V-RTE       (113)    289      80 2450192  
   376   17.8 11.6  7.1  chr25             34982581 34982701  (2519350) C DIRS-1B-LTR_DR    LTR/Ngaro             (238)    385     260 2450193 *
   206   18.6  5.0  1.6  chr25             34982653 34982712  (2519339) C MuDR-2_DR         DNA/MULE-MuDR       (13274)  10659   10598 2450194 *
   288   12.5  0.0  0.0  chr25             34982670 34982717  (2519334) C CryptonV-N5_DR    DNA/Crypton-V        (5719)  18818   18771 2450195 *
   952   14.4 12.6  0.6  chr25             34982695 34982919  (2519132) C Copia-12B_DR-LTR  LTR/Gypsy?             (37)    446     191 2450196  
   223   19.0 11.8  4.0  chr25             34982846 34982911  (2519140) C Gypsy-168B_DR-LTR LTR/Gypsy             (268)    239     167 2450197 *
  2658   13.4 10.4  0.6  chr25             34982912 34983390  (2518661) C Harbinger-8N2_DR  DNA/PIF-Harbinger       (2)    546      21 2450198  
   369   13.0 19.5  0.0  chr25             34983377 34983453  (2518598) C EnSpm-N15_DR      DNA/CMC-EnSpm         (612)    875     784 2450199 *
   256   28.7 14.0  2.1  chr25             34983454 34983547  (2518504) C Copia-11D_DR-LTR  LTR/Gypsy?            (286)    191       1 2450200  
   464   23.9  0.0  0.0  chr25             34983550 34983637  (2518414) + EnSpm-N48B_DR     DNA/CMC-EnSpm           772    859  (6100) 2450201  
   416   21.0  3.9  3.9  chr25             34983638 34983651  (2518400) + MuDR-2_DR         DNA/MULE-MuDR         18882  18983  (4950) 2450202  
   205   17.5  1.5  4.7  chr25             34983895 34983907  (2518144) + DNA9TA1_DR        DNA/CMC-EnSpm          2094   2153  (1176) 2450203  
   205   20.4  2.0  0.0  chr25             34983908 34983956  (2518095) C LOOPERN3B_DR      DNA/Kolobok-T2        (406)    643     594 2450204  
  1376   13.9  5.2  8.5  chr25             34984052 34984341  (2517710) + SINE2-5_DR        SINE/tRNA-V-RTE           1    281     (1) 2450205  
   500   18.2  0.7  8.2  chr25             34984237 34984380  (2517671) + hAT-N127_DR       DNA/hAT-Charlie        7028   7161  (3155) 2450206 *
   260   10.8  2.0  7.4  chr25             34985825 34985924  (2516127) C Harbinger-5_DR    DNA/PIF-Harbinger    (5858)    801     707 2450207 *
   430   10.4  1.5  0.7  chr25             34985844 34985979  (2516072) + Zisupton-6_DR     DNA/Zisupton           9342   9478 (12638) 2450208 *
   469    5.7  6.6  0.0  chr25             34985874 34985995  (2516056) C Zisupton-7_DR     DNA/Zisupton         (5612)  11470   11341 2450209  
   218   22.9  1.2  3.0  chr25             34985980 34986014  (2516037) + DNA8-25_DR        DNA                     675    842  (3125) 2450210 *
   456   16.9  2.7  2.7  chr25             34985996 34986055  (2515996) C Polinton-4N1_DR   DNA/Maverick         (5612)   4823    4642 2450211  
   428   17.1  6.1  0.0  chr25             34987270 34987351  (2514700) C CryptonV-N5_DR    DNA/Crypton-V       (20544)   3993    3907 2450212  
   221   29.3  2.1  1.1  chr25             34987275 34987367  (2514684) C ERV1-N1-I_DR      LTR/ERV1             (3735)   1782    1689 2450213 *
   912   18.9 13.3  1.5  chr25             34987289 34987529  (2514522) C DIRS-1E-LTR_DR    LTR/Ngaro             (183)    507     239 2450214  
   533    0.0  0.0  0.0  chr25             34987802 34987857  (2514194) C Harbinger-8N1_DR  DNA/PIF-Harbinger       (0)    555     500 2450215  
   517   10.7  5.3  0.0  chr25             34987858 34987868  (2514183) + DNA2-7_DR         DNA                    5034   5084  (4566) 2450216  
  4270    3.8  0.0  0.0  chr25             34988066 34988565  (2513486) C Harbinger-8N1_DR  DNA/PIF-Harbinger      (55)    500       1 2450215  
   450   16.9  2.0 13.3  chr25             34988566 34988594  (2513457) C hAT-N25_DR        DNA/hAT-Ac            (713)    116     103 2450217  
  1766   15.5  0.0  0.0  chr25             34988775 34989052  (2512999) C HarbingerN1_DR    DNA/PIF-Harbinger       (0)    650     373 2450218  
  2612   11.1 28.4  0.1  chr25             34989070 34989584  (2512467) C DNA-1-3_DR        DNA/PIF-Harbinger       (5)    832     173 2450219  
  1334    6.4  0.5  5.3  chr25             34989584 34989781  (2512270) C HarbingerN1_DR    DNA/PIF-Harbinger     (461)    189       1 2450218 *
  2859    5.5  1.1  0.5  chr25             34990428 34990792  (2511259) + SINE2-3_DR        SINE/tRNA-V-RTE           1    367     (1) 2450220  
  1141   16.5  3.8  1.4  chr25             34991079 34991287  (2510764) + Harbinger-8N2_DR  DNA/PIF-Harbinger         2    215   (333) 2450221  
   212    8.8  0.0  0.0  chr25             34991283 34991316  (2510735) C DNA7-N2_DR        DNA/hAT-hAT6          (555)   1459    1426 2450222 *
   620   19.4  0.7 15.3  chr25             34991487 34991932  (2510119) + (TCCA)n           Simple_repeat             1    380     (0) 2450223  
   217    8.7  1.7  0.8  chr25             34991940 34992055  (2509996) + (TTTC)n           Simple_repeat             2    118     (0) 2450224  
   328   29.7  1.8  1.5  chr25             34992160 34992368  (2509683) + (TCCA)n           Simple_repeat             1    209     (0) 2450225  
   243   20.4  0.0  0.0  chr25             34993024 34993067  (2508984) + MuDR-2_DR         DNA/MULE-MuDR         15825  15868  (8065) 2450226 *
  1137   14.8  5.5  6.8  chr25             34993038 34993348  (2508703) C Mariner-N38_DR    DNA/TcMar-Tc1           (0)    547     241 2450227 *
  7020    5.6 18.5  0.0  chr25             34993347 34994375  (2507676) + TC1DR3            DNA/TcMar-Tc1             7   1225     (0) 2450228  
   671   11.5 25.4  1.3  chr25             34994376 34994560  (2507491) C Helitron-N3_DR    RC/Helitron          (1253)   1763    1535 2450229  
   263   19.0  0.0  3.5  chr25             34994519 34994578  (2507473) C EnSpm-N13_DR      DNA/CMC-EnSpm       (14482)   7667    7610 2450230 *
   512   13.9  1.0  6.3  chr25             34995366 34995435  (2506616) + DNAX-10B_DR       DNA                       1     65  (1109) 2450231  
   804    9.3 15.0  1.1  chr25             34995436 34995588  (2506463) C TE-X-3_DR         DNA/PIF-ISL2EU          (0)   1023     850 2450232  
   419   11.5  0.8  1.5  chr25             34995529 34995660  (2506391) C DNA8-10_DR        DNA/hAT-Ac           (2287)   1731    1601 2450233 *
   462    4.7  0.0  0.9  chr25             34995557 34995664  (2506387) C EnSpm-N42_DR      DNA/CMC-EnSpm         (432)    820     714 2450234 *
  1622   15.5  4.5  0.3  chr25             34995569 34995859  (2506192) + DNA9-3_DR         DNA/MULE-MuDR?         9516   9818  (1561) 2450235  
  2160   10.1 11.3  0.0  chr25             34996342 34996677  (2505374) C HE1_DR1           SINE/tRNA-V-RTE        (28)    374       1 2450236  
   984   10.0 34.5  1.0  chr25             34997080 34997310  (2504741) + Kolobok-N5_DR     DNA/Kolobok-T2?           1    308   (177) 2450237  
  2556    5.8  0.0  0.0  chr25             34997311 34997622  (2504429) C HarbingerN6_DR    DNA/PIF-Harbinger       (0)    393      82 2450238  
  4737    2.2  0.0  0.0  chr25             34997625 34998163  (2503888) + DNA21TA1_DR       DNA/TcMar-Tc1             1    539     (0) 2450239  
   706    3.7  0.0  0.0  chr25             34998165 34998246  (2503805) C HarbingerN6_DR    DNA/PIF-Harbinger     (310)     83       2 2450238  
  3905    6.3  1.4  0.2  chr25             34998269 34998775  (2503276) C DNA-8-11_DR       DNA/hAT-Ac              (0)    961     449 2450240  
   567   14.7  4.9  0.0  chr25             34998689 34998790  (2503261) C DNA-8-11B_DR      DNA/hAT-Blackjack     (682)    538     432 2450241 *
   550    9.4  3.1  0.0  chr25             34998785 34998880  (2503171) + Mariner-N38_DR    DNA/TcMar-Tc1           315    413   (134) 2450242 *
   377   11.8  0.0  0.0  chr25             35001384 35001434  (2500617) C Harbinger-8N2_DR  DNA/PIF-Harbinger     (497)     51       1 2450243  
   390   17.2 18.0  0.8  chr25             35001782 35001892  (2500159) C Kolobok-N10B_DR   DNA/Kolobok             (0)    271     142 2450244  
   390   24.8  3.7  0.7  chr25             35001904 35001925  (2500126) + DNA2-8_DR         DNA/CMC-EnSpm          2580   2716  (1690) 2450245  
   693    8.3  0.9  2.8  chr25             35001926 35002036  (2500015) + Kolobok-N10B_DR   DNA/Kolobok               1    109   (162) 2450246  
  1057   10.4  2.6  0.0  chr25             35002708 35002861  (2499190) C TDR19C            DNA/hAT-Charlie         (1)    395     238 2450247  
   395   19.0  2.5  0.0  chr25             35002907 35002985  (2499066) C hAT-N104_DR       DNA/hAT-Tip100        (449)     81       1 2450248  
   700   11.6  0.7  5.3  chr25             35002986 35003122  (2498929) C L2-33_DRe         LINE/L2                (17)   1431    1301 2450249  
   264   13.7 22.2  1.0  chr25             35003259 35003279  (2498772) C Kolobok-4_DR      DNA/Kolobok-T2       (3114)   3517    3421 2450250  
   395    8.6  0.0  1.7  chr25             35003280 35003338  (2498713) + Helitron-N3_DR    RC/Helitron            1540   1597  (1419) 2450251  
   238   15.9 13.5  6.3  chr25             35003284 35003357  (2498694) + hAT-N21_DR        DNA/hAT-Charlie         730    808  (1038) 2450252 *
   268   15.7  0.0  6.2  chr25             35003293 35003340  (2498711) + DNAX-25_DR        DNA/Zisupton           1115   1158  (2269) 2450253  
  1250    5.4  5.9  0.5  chr25             35003341 35003526  (2498525) C DNA-TA-2_DR       DNA/CMC-EnSpm           (0)    196       1 2450254  
  3050    7.2  1.7  8.6  chr25             35003527 35004030  (2498021) + Mariner-N38_DR    DNA/TcMar-Tc1            77    547     (0) 2450255  
   248   15.8  0.0  0.0  chr25             35004000 35004037  (2498014) + hAT-N164_DR       DNA/hAT-Tip100         1323   1360   (680) 2450256 *
   273    9.9  0.0  0.0  chr25             35004004 35004045  (2498006) + ENSPM-6_DR        DNA/CMC-EnSpm          2709   2743 (29873) 2450257  
   481   26.1  0.5  2.0  chr25             35004519 35004537  (2497514) C EnSpm-6N1_DR      DNA/CMC-EnSpm        (8084)   1152    1087 2450258  
   709   13.5  0.7  2.7  chr25             35004538 35004689  (2497362) + Harbinger1_DR     DNA/PIF-Harbinger      2710   2858  (1603) 2450259 *
  1698   20.0  1.9  3.8  chr25             35004567 35005106  (2496945) + Zisupton-6_DR     DNA/Zisupton           8387   8858 (13258) 2450260  
   775   37.8  2.9  2.9  chr25             35004593 35005113  (2496938) + IS3EU-4_DR        DNA/IS3EU               154    674 (14355) 2450261 *
   481   26.1  0.5  2.0  chr25             35004690 35004725  (2497326) C EnSpm-6N1_DR      DNA/CMC-EnSpm        (8084)   1086     949 2450258 *
   967    7.7  1.1  3.2  chr25             35004949 35005137  (2496914) C Zisupton-6_DR     DNA/Zisupton        (12751)   9365    9181 2450262  
   915   12.9  1.6 25.0  chr25             35004959 35005268  (2496783) C MuDR-2_DR         DNA/MULE-MuDR        (7494)  16439   16188 2450263 *
  4697    6.8 26.0  0.6  chr25             35005522 35006310  (2495741) C hAT-N47B_DR       DNA/hAT-Tip100          (0)    988       1 2450264  
   765   15.7  7.9  0.0  chr25             35006575 35006714  (2495337) + Helitron-2_DR     RC/Helitron           23232  23382  (4030) 2450265 *
   912    8.0  8.0  0.0  chr25             35006590 35006714  (2495337) + SINE2-3_DR        SINE/tRNA-V-RTE         234    368     (0) 2450266  
   678   16.5  3.7  6.3  chr25             35006715 35006750  (2495301) + DNA2-7_DR         DNA                    4627   4783  (4867) 2450267  
   256   19.4 21.2  0.8  chr25             35007073 35007169  (2494882) C Rex1-28_DRe       LINE/Rex-Babar          (0)   3343    3227 2450268  
  1943   12.6 17.7  0.2  chr25             35007170 35007582  (2494469) + Kolobok-N5_DR     DNA/Kolobok-T2?           1    485     (0) 2450269  
   263   18.9  0.0  0.0  chr25             35007720 35007772  (2494279) C Rex1-28_DRe       LINE/Rex-Babar        (293)   3050    2998 2450268  
   294    9.1  0.0  3.6  chr25             35008075 35008131  (2493920) + piggyBac-N3_DR    DNA/PiggyBac              1     55   (383) 2450270  
   699    7.9 12.9  0.0  chr25             35008136 35008236  (2493815) C TDR8B             DNA/hAT-Ac            (849)    114       1 2450271  
  1669   13.2 15.5  5.9  chr25             35008245 35008715  (2493336) + LOOPERN4_DR       DNA/Kolobok-T2          473   1049     (0) 2450272  
   232   10.7  0.0  0.0  chr25             35008730 35008757  (2493294) + HE1_DR1           SINE/tRNA-V-RTE           1     28   (374) 2450273 *
  1304   10.2  3.9  0.0  chr25             35008755 35008959  (2493092) + HE1_DR1           SINE/tRNA-V-RTE         171    383    (19) 2450273  
   406   16.3  0.0  6.2  chr25             35008886 35008970  (2493081) + DNA-X-3_DR        DNA                     394    473  (1001) 2450274 *
   224   18.9  1.4  9.2  chr25             35008933 35009002  (2493049) + Gypsy132-I_DR     LTR/Gypsy              2008   2072  (4451) 2450275 *
   271   13.2  2.9  0.0  chr25             35010287 35010354  (2491697) C DNA-8-29_DR       DNA/hAT-Tip100         (47)    973     904 2450276  
   240   19.4  0.0  0.0  chr25             35010297 35010368  (2491683) C Mariner-N29_DR    DNA/TcMar-ISRm11     (1311)    454     383 2450277 *
   277    3.7  1.8  1.8  chr25             35010316 35010370  (2491681) C CryptonV-3_DR     DNA/Crypton-V       (15215)   8238    8184 2450278 *
   285   11.0  3.1  0.0  chr25             35010369 35010383  (2491668) C DNA-N38_DR        DNA                   (483)    127      93 2450279  
   256    5.2 11.7  0.0  chr25             35010371 35010392  (2491659) + Merlin-1_DR       DNA/Merlin             8127   8212  (2315) 2450280 *
   407   18.2 23.8  3.3  chr25             35011767 35012022  (2490029) + hAT-N91_DR        DNA/hAT-Ac               29    335    (20) 2450281  
   231   18.7  1.1 15.7  chr25             35012375 35012469  (2489582) C Kolobok-N11_DR    DNA/Kolobok-T2        (254)    217     135 2450282  
   288   13.1  1.5 11.9  chr25             35013023 35013152  (2488899) C DNA-TA-4_DR       DNA/TcMar            (8204)   1591    1474 2450283 *
   818   20.6  0.7  1.8  chr25             35013024 35013238  (2488813) C Zisupton-6_DR     DNA/Zisupton        (12760)   9356    9198 2450284  
   495   11.5  3.5  2.2  chr25             35013046 35013241  (2488810) C Penelope-1_DR     LINE/Penelope        (4216)    230      27 2450285 *
   262   16.2  2.4  5.4  chr25             35013067 35013275  (2488776) + Dada-tA_DR        DNA/Dada               8167   8369   (303) 2450286 *
   409   12.9  3.2  3.8  chr25             35013100 35013285  (2488766) + hAT-N145_DR       DNA/hAT-Ac             1292   1476   (115) 2450287  
   266    7.0  0.0  3.5  chr25             35013750 35013838  (2488213) + DNA-1-7_DR        DNA/PIF-Harbinger       661    746   (692) 2450288 *
   298   17.4 15.6  0.9  chr25             35013764 35013955  (2488096) + Polinton-1_DR     DNA/Maverick          17459  17678   (807) 2450289 *
   476   13.1  0.6  8.8  chr25             35013798 35013956  (2488095) C Polinton-4N1_DR   DNA/Maverick         (5569)   4867    4721 2450290 *
  1190    6.3  4.0 12.4  chr25             35013875 35014127  (2487924) C ENSPM-6_DR        DNA/CMC-EnSpm       (17676)  14940   14707 2450291  
   439   15.5  0.0  2.4  chr25             35014630 35014715  (2487336) + DNA-N15_DR        DNA                     197    280   (125) 2450292  
  2076    4.8  0.0  0.0  chr25             35014811 35015078  (2486973) C TDR16             DNA/Merlin              (0)    313      46 2450293  
   304   19.4  7.6 10.1  chr25             35014945 35015116  (2486935) + Merlin-N5_DR      DNA/Merlin               29    196  (4109) 2450294 *
   326   16.2  4.6 15.1  chr25             35015097 35015227  (2486824) C DNA-2-33B_DR      DNA/TcMar-Tc1          (13)    482     364 2450295  
  5325    7.7  1.7  5.0  chr25             35015237 35016111  (2485940) + LTR1_DR           LTR/Gypsy?                1    848     (0) 2450296  
   500   15.5 19.0  1.0  chr25             35016319 35016481  (2485570) C Mariner-N38_DR    DNA/TcMar-Tc1         (261)    286      95 2450297  
   500   16.9 23.6  5.0  chr25             35016482 35016555  (2485496) C Helitron-N3_DR    RC/Helitron          (1207)   1809    1531 2450298  
  1418    5.3  4.3  0.0  chr25             35016557 35016743  (2485308) C hAT-N66B_DR       DNA/hAT-Charlie         (0)    195       1 2450299  
   267   15.6  0.0  0.0  chr25             35016745 35016789  (2485262) C EnSpm-N48B_DR     DNA/CMC-EnSpm        (5097)   1862    1818 2450300 *
  3359    7.0  3.5  0.8  chr25             35016756 35017262  (2484789) + Mariner-N38_DR    DNA/TcMar-Tc1            27    547     (0) 2450301  
   332   20.9  4.2  4.2  chr25             35017179 35017219  (2484832) C MuDR-2_DR         DNA/MULE-MuDR        (8011)  15922   15828 2450302 *
   384    7.4  0.0  0.0  chr25             35017220 35017273  (2484778) C Zisupton-6_DR     DNA/Zisupton        (13130)   8986    8933 2450284  
   266   13.0  2.2  0.0  chr25             35017234 35017279  (2484772) C hAT-N21_DR        DNA/hAT-Charlie      (1091)    755     709 2450303 *
   259   26.9  2.1  0.0  chr25             35017797 35017811  (2484240) C Helitron-N2_DR    RC/Helitron           (976)   1487    1471 2450304  
  3010    9.1  7.2  0.7  chr25             35017812 35018323  (2483728) + Mariner-N38_DR    DNA/TcMar-Tc1             3    547     (0) 2450305  
   270    8.0  0.0  9.0  chr25             35018278 35018338  (2483713) + ENSPM-6_DR        DNA/CMC-EnSpm          2708   2740 (29876) 2450306 *
   212   14.0  2.3  2.3  chr25             35018908 35018920  (2483131) + DNA-N46_DR        DNA                     420    432   (105) 2450307  
  2390    9.8 14.9  1.3  chr25             35018921 35019397  (2482654) C TDR7              DNA                     (0)    541       1 2450308  
   212   11.1  5.6  0.0  chr25             35019369 35019404  (2482647) + Zisupton-3_DR     DNA/Zisupton           4150   4187  (3768) 2450309 *
   977   10.5 10.5  0.0  chr25             35019525 35019705  (2482346) + DNA11TA1_DR       DNA/CMC-EnSpm             4    203     (0) 2450310  
   273   21.6  7.1  0.8  chr25             35020945 35021056  (2480995) C EnSpm-N21_DR      DNA/CMC-EnSpm           (8)    471     353 2450311  
   285   17.6  0.0  0.0  chr25             35021074 35021147  (2480904) + EnSpm-N21_DR      DNA/CMC-EnSpm           238    311   (168) 2450312  
  2567   10.7 12.4  0.6  chr25             35021171 35021629  (2480422) C L2-14_DRe         LINE/L2                (34)   1160     648 2450313  
   680   14.7  0.8  2.3  chr25             35021628 35021759  (2480292) + EnSpm-N21_DR      DNA/CMC-EnSpm           350    479     (0) 2450314 *
   508   27.0  0.7  0.0  chr25             35021838 35021985  (2480066) + ANGEL             DNA/Kolobok               1    149   (160) 2450315  
   308   29.0  7.5  3.4  chr25             35021986 35022030  (2480021) + EnSpm-8_DR        DNA/CMC-EnSpm          7702   7885  (1556) 2450316  
   378   22.2 12.8  5.0  chr25             35022897 35023100  (2478951) + ANGEL             DNA/Kolobok              91    309     (0) 2450317  
   207    8.5 10.0  5.8  chr25             35023058 35023107  (2478944) C EnSpm-7_DR        DNA/CMC-EnSpm        (1859)   9175    9124 2450318 *
  2449   15.0 18.7  2.1  chr25             35023338 35023921  (2478130) + TDR13             DNA                       1    679    (93) 2450319  
   228    6.5  0.0  0.0  chr25             35024548 35024578  (2477473) + Harbinger-N31B_DR DNA/PIF-Harbinger       651    681     (0) 2450320  
   425   15.2  3.8  0.0  chr25             35024606 35024684  (2477367) C ANGEL             DNA/Kolobok           (227)     82       1 2450321  
   278   18.8  9.2  1.9  chr25             35024685 35024699  (2477352) C DNA2-8_DR         DNA/CMC-EnSpm        (2823)   1555    1497 2450322  
   223   25.5  0.0  1.8  chr25             35025203 35025258  (2476793) + Harbinger-N27_DR  DNA/PIF-Harbinger?        1     55   (165) 2450323  
   211   23.4  0.0  0.0  chr25             35031965 35032011  (2470040) C DNA6-4_DR         DNA                  (1386)   2153    2107 2450324  
   248   26.6  2.1  1.0  chr25             35038145 35038239  (2463812) C Kolobok-N10_DR    DNA/Kolobok             (0)    643     548 2450325  
   218   22.2  1.6  0.0  chr25             35038315 35038377  (2463674) C EnSpm-N17_DR      DNA/TcMar            (2390)   2803    2740 2450326  
   227   20.6  5.6  4.2  chr25             35039121 35039191  (2462860) + EnSpm-N40_DR      DNA/CMC-EnSpm          3195   3266  (2128) 2450327 *
  1273    8.9  2.2  0.0  chr25             35039136 35039315  (2462736) + hAT-N141_DR       DNA/hAT-Charlie           5    188     (6) 2450328  
   202   28.2  4.2  3.1  chr25             35039192 35039208  (2462843) + L1-60_DR          LINE/L1                 298    369  (5308) 2450329 *
   369   26.4  6.9  4.3  chr25             35039316 35039336  (2462715) + DNA2-16_DR        DNA                   13844  14049  (4002) 2450330  
   513   13.6  7.8  0.0  chr25             35039423 35039525  (2462526) C EnSpm-N27B_DR     DNA/CMC-EnSpm          (31)    142      32 2450331  
   716   15.7  3.9  1.3  chr25             35039683 35039837  (2462214) + EnSpm-N27B_DR     DNA/CMC-EnSpm             9    167     (6) 2450332  
   365   24.4  0.0  0.0  chr25             35039935 35039950  (2462101) C DNA6-10_DR        DNA                  (3878)   2828    2813 2450333  
  1425   21.4  4.6  3.8  chr25             35039951 35040339  (2461712) + TDR19C            DNA/hAT-Charlie           1    392     (4) 2450334  
  2338    8.4  6.7  0.3  chr25             35041215 35041558  (2460493) C HE1_DR1           SINE/tRNA-V-RTE        (36)    366       1 2450335  
   235   25.9  1.9  8.1  chr25             35041910 35042014  (2460037) + Kolobok-N15_DR    DNA/Kolobok               4    102   (810) 2450336  
  1523   19.4  4.9  5.7  chr25             35042514 35042568  (2459483) + DNA2-7_DR         DNA                    4354   4702  (4948) 2450337  
  2114   12.2  2.9  1.1  chr25             35042569 35042916  (2459135) + SINE2-4_DR        SINE/tRNA-V-RTE          15    368     (3) 2450338  
   312   22.8  1.8 15.1  chr25             35043793 35043817  (2458234) C EnSpm-N40B_DR     DNA/CMC-EnSpm        (2244)   3263    3258 2450339  
   881   16.4  7.6  0.5  chr25             35043818 35044001  (2458050) + ANGEL             DNA/Kolobok               1    197   (112) 2450340  
   551   25.1  6.4  1.2  chr25             35044002 35044051  (2458000) + EnSpm-N13_DR      DNA/CMC-EnSpm         13508  13753  (8396) 2450341  
   231   23.6  9.7  0.0  chr25             35044591 35044662  (2457389) + Helitron-2_DR     RC/Helitron           24112  24190  (3222) 2450342 *
   309   28.4  0.0  0.0  chr25             35044603 35044697  (2457354) C Dada-U6_DR        DNA/Dada             (8058)    905     811 2450343  
   306   24.3  2.6  2.6  chr25             35044604 35044614  (2457437) C Helitron-2_DR     RC/Helitron         (15517)  11895   11850 2450344 *
   320   25.6  3.3  0.0  chr25             35044615 35044704  (2457347) + DNA8-26_DR        DNA                    1404   1496  (3034) 2450345 *
   452   18.8  0.0  0.0  chr25             35044625 35044704  (2457347) + hAT-N131_DR       DNA/hAT-Ac              219    298  (1766) 2450346  
   416   23.9  0.0  1.1  chr25             35044628 35044720  (2457331) + Polinton-1_DR     DNA/Maverick          17103  17194  (1291) 2450347 *
   312   24.6  2.4  4.1  chr25             35044705 35044747  (2457304) + Zisupton-6_DR     DNA/Zisupton           1215   1335 (20781) 2450348 *
   306   24.3  2.6  2.6  chr25             35044705 35044717  (2457334) C Helitron-2_DR     RC/Helitron         (15517)  11849   11782 2450344 *
   325   20.9  8.3  3.5  chr25             35044721 35044736  (2457315) + L1-56_DR          LINE/L1                4863   4976     (6) 2450349  
   238    6.7  0.0  0.0  chr25             35044824 35044853  (2457198) C ENSPM-6_DR        DNA/CMC-EnSpm       (21644)  10972   10943 2450350  
   210    9.7  0.0  0.0  chr25             35045758 35045788  (2456263) C Zisupton-7_DR     DNA/Zisupton        (16237)    845     815 2450351  
   272   23.5 14.7  2.7  chr25             35046284 35046520  (2455531) + Tx1-29_DR         LINE/L1-Tx1            3730   4086   (971) 2450352  
   506   22.3  0.0  5.2  chr25             35048140 35048281  (2453770) + HATN16_DR         DNA/hAT-Charlie         708    842   (102) 2450353  
   433    8.1  0.0  1.8  chr25             35048190 35048302  (2453749) + Helitron-1_DR     RC/Helitron            2575   2685 (23615) 2450354 *
   390    9.6  0.7 10.9  chr25             35048194 35048334  (2453717) C EnSpm-8_DR        DNA/CMC-EnSpm        (8119)   1322    1195 2450355 *
   991   10.7  4.0  0.0  chr25             35048444 35048593  (2453458) C hAT-N190_DR       DNA/hAT                (97)    228      73 2450356  
   249    6.7  0.0  0.0  chr25             35049337 35049366  (2452685) + ENSPM-6_DR        DNA/CMC-EnSpm         10943  10972 (21644) 2450357  
  5799    3.3  8.0  8.0  chr25             35052509 35053428  (2448623) + Gypsy-221_DR-LTR  LTR/Gypsy                 1    920     (0) 2450358  
   208   21.8  0.0  1.8  chr25             35053568 35053623  (2448428) + EnSpm-N25_DR      DNA/CMC-EnSpm           130    184  (4502) 2450359  
   397   19.7  9.8  0.8  chr25             35053677 35053799  (2448252) + EnSpm-N25_DR      DNA/CMC-EnSpm           285    418  (4268) 2450360  
   234   22.7  4.5  1.4  chr25             35053845 35053911  (2448140) + DNA-2-29_DR       DNA                       1     69    (63) 2450361  
   246   11.1  0.0  0.0  chr25             35054632 35054667  (2447384) + ENSPM-6_DR        DNA/CMC-EnSpm         10937  10972 (21644) 2450362  
   212   17.3  5.7  1.8  chr25             35054867 35054919  (2447132) C ERV1-N1C_DR-LTR   LTR/ERV1              (654)    214     160 2450363  
   229   13.4 30.3  1.9  chr25             35055248 35055369  (2446682) + EnSpm-N13_DR      DNA/CMC-EnSpm          5685   5840 (16309) 2450364 *
   461   20.3 11.6  3.7  chr25             35055282 35055506  (2446545) C TDR7              DNA                   (299)    242       1 2450365  
   226    6.7  0.0  0.0  chr25             35058475 35058504  (2443547) + ENSPM-6_DR        DNA/CMC-EnSpm         10943  10972 (21644) 2450366  
  1085   16.7 31.9  1.1  chr25             35058690 35059090  (2442961) C piggyBac-N2_DR    DNA/PiggyBac            (3)    533      10 2450367  
  6223    9.3  9.9  1.2  chr25             35059387 35060515  (2441536) C DNA-2-10_DR       DNA/TcMar               (1)   1226       1 2450368  
   212   12.9  0.0  0.0  chr25             35060988 35061018  (2441033) C BEL-43_DRe-I      LTR/Pao               (628)   6012    5982 2450369  
   201    4.0  0.0  0.0  chr25             35061683 35061707  (2440344) + Zisupton-1_DR     DNA/Zisupton            990   1014  (8615) 2450370  
   338   19.1  6.0  0.0  chr25             35063198 35063214  (2438837) C Merlin-2_DR       DNA/Merlin           (6132)   7789    7768 2450371  
   314   20.3 16.7  0.8  chr25             35063215 35063328  (2438723) C TDR7              DNA                     (0)    541     410 2450372  
   243    8.3  0.0  2.8  chr25             35063323 35063359  (2438692) C CryptonV-N5_DR    DNA/Crypton-V       (19324)   5213    5178 2450373 *
   285   12.5  9.4  0.0  chr25             35063327 35063385  (2438666) C CryptonV-N5_DR    DNA/Crypton-V       (19758)   4779    4726 2450373 *
  1440   10.6  6.6  3.2  chr25             35063362 35063634  (2438417) C Mariner-N34_DR    DNA/TcMar-ISRm11      (745)    367      86 2450374  
   212   20.8  0.0  0.0  chr25             35063636 35063688  (2438363) C TDR7              DNA                   (410)    131      79 2450372  
   221   15.9  6.2  1.5  chr25             35065191 35065254  (2436797) C L1-22_DR          LINE/L1                (68)   5506    5440 2450375  
   202   12.2 14.6  0.0  chr25             35066119 35066159  (2435892) C Zisupton-7_DR     DNA/Zisupton          (797)  16285   16239 2450376  
   238    6.7  0.0  0.0  chr25             35067708 35067737  (2434314) + ENSPM-6_DR        DNA/CMC-EnSpm         10943  10972 (21644) 2450377  
   218   12.5  0.0  0.0  chr25             35069695 35069726  (2432325) C SAT-26B_DR        Satellite             (367)    426     395 2450378  
   217   18.2  9.1  0.0  chr25             35069701 35069755  (2432296) C EnSpm-7_DR        DNA/CMC-EnSpm        (1611)   9423    9364 2450379 *
   593   17.1  6.9  1.2  chr25             35069707 35069735  (2432316) + EnSpm-N2_DR       DNA/CMC-EnSpm          2862   2942  (1073) 2450380  
   615    6.2  0.0  5.2  chr25             35069736 35069837  (2432214) + Mariner-N5C_DR    DNA/TcMar              2202   2298  (5623) 2450381 *
   681    4.6  0.0  0.0  chr25             35069757 35069865  (2432186) + DNA8-25_DR        DNA                     627    735  (3232) 2450382  
   593   17.1  6.9  1.2  chr25             35069838 35069866  (2432185) + EnSpm-N2_DR       DNA/CMC-EnSpm          2943   3030   (985) 2450380 *
   599   14.0  0.0  1.6  chr25             35069866 35069887  (2432164) C L1-56_DR          LINE/L1                (28)   4954    4826 2450383  
   481   14.4 10.2  0.9  chr25             35072599 35072696  (2429355) C hAT-N175_DR       DNA/hAT-hAT5            (5)    705     599 2450384  
   472   15.9  0.0  1.1  chr25             35073066 35073154  (2428897) C hAT-N175_DR       DNA/hAT-hAT5          (620)     90       3 2450385  
   209   23.2  5.6  4.1  chr25             35073445 35073516  (2428535) + Gypsy-169-LTR_DR  LTR/Gypsy                58    130   (176) 2450386  
   229   24.1  0.0  0.0  chr25             35074006 35074063  (2427988) C DNA-N45_DR        DNA/CMC-EnSpm         (333)    380     323 2450387 *
   338   23.2  9.1  0.0  chr25             35074025 35074036  (2428015) + EnSpm-N13_DR      DNA/CMC-EnSpm         13493  13513  (8636) 2450388  
   836   16.8 12.2  3.6  chr25             35074037 35074265  (2427786) + ANGEL             DNA/Kolobok               3    250    (59) 2450389  
   336   25.4  3.1  8.4  chr25             35074121 35074283  (2427768) + hAT-N127_DR       DNA/hAT-Charlie        6803   6957  (3359) 2450390 *
   227    9.7  0.0  0.0  chr25             35074272 35074302  (2427749) C EnSpm-8_DR        DNA/CMC-EnSpm        (1742)   7699    7669 2450391 *
   242   26.5  0.0  9.2  chr25             35075125 35075207  (2426844) C EnSpm-N17_DR      DNA/TcMar               (2)   5191    5116 2450392  
   237   27.4  4.5 10.6  chr25             35075169 35075278  (2426773) + Mariner-N8_DR     DNA/TcMar                18    121   (108) 2450393 *
  3873    9.4  2.3  0.0  chr25             35075296 35075867  (2426184) + Gypsy101-LTRb_DR  LTR/Gypsy                 1    585     (0) 2450394  
  1895   10.8 18.2  5.6  chr25             35075877 35076337  (2425714) C hAT-N126_DR       DNA/hAT-Ac             (23)    516       1 2450395  
   212   15.4  5.7  1.8  chr25             35077611 35077663  (2424388) C Kolobok-4_DR      DNA/Kolobok-T2        (482)   6149    6095 2450396  
   216   20.4  0.0  0.0  chr25             35077684 35077732  (2424319) C ASAT_CY           Satellite             (158)    104      56 2450397 *
  1354   13.9 19.9  4.5  chr25             35077724 35078069  (2423982) C Helitron-2_DR     RC/Helitron          (3563)  23849   23453 2450398 *
  2507    4.5  0.0  1.6  chr25             35077762 35078078  (2423973) C HE2_DR            SINE/tRNA-V-RTE         (1)    362      51 2450399  
  3007    7.1  0.5  2.6  chr25             35078120 35078554  (2423497) + HATN1_DR          DNA/hAT                   1    426     (1) 2450400  
  1066   18.6  5.4  7.2  chr25             35078842 35079137  (2422914) + CryptonV-N6_DR    DNA/Crypton-V           272    562     (0) 2450401  
   311   22.4  1.1  7.0  chr25             35080569 35080659  (2421392) C hAT-N58_DR        DNA/hAT-Ac            (610)    198     113 2450402  
  3714   12.6 12.6  2.2  chr25             35080677 35081457  (2420594) + TC1DR2            DNA/TcMar-Tc1            16    875     (1) 2450403  
   206   11.2  0.0  6.9  chr25             35081555 35081631  (2420420) C hAT-10_DR         DNA/hAT-Tip100        (224)   4256    4185 2450404  
  1248    9.9 18.5  0.6  chr25             35081799 35082063  (2419988) + TDR16             DNA/Merlin                1    312     (1) 2450405  
   238   19.2  3.9  0.0  chr25             35082344 35082395  (2419656) + ANGEL             DNA/Kolobok               1     54   (255) 2450406  
   442   28.5  6.9  3.7  chr25             35082475 35082736  (2419315) + Kolobok-N15_DR    DNA/Kolobok             638    907     (5) 2450407  
   485   12.4  2.9  0.0  chr25             35083030 35083134  (2418917) + EnSpm-N42_DR      DNA/CMC-EnSpm           508    615   (637) 2450408  
   439    6.1  4.3  0.0  chr25             35083065 35083179  (2418872) C P-1_DR            DNA/P                (2622)   7346    7227 2450409 *
   436   23.9  8.4 10.9  chr25             35083325 35083549  (2418502) + DNA-3-4_DR        DNA/PIF-Harbinger         1    220    (21) 2450410  
   297   18.1  7.3  3.5  chr25             35083535 35083548  (2418503) C DNA-N33_DR        DNA                  (1022)    681     664 2450411 *
  1014   19.1  4.8  0.0  chr25             35083549 35083779  (2418272) + ANGEL             DNA/Kolobok               1    242    (67) 2450412  
   427   11.6  0.8  3.3  chr25             35083731 35083855  (2418196) C CryptonV-N5_DR    DNA/Crypton-V       (15256)   9281    9160 2450413 *
   378   14.5  0.0  0.8  chr25             35083746 35083760  (2418291) + Mariner-N5C_DR    DNA/TcMar              1388   1509  (6410) 2450414 *
   386    7.6  0.0  2.9  chr25             35083761 35083868  (2418183) C Helitron-4_DR     RC/Helitron         (19934)  11934   11830 2450415 *
  1083   22.2  8.8  1.3  chr25             35083773 35084348  (2417703) + Zisupton-6_DR     DNA/Zisupton           8392   9444 (12672) 2450416  
   309   28.3  0.8  0.0  chr25             35084243 35084362  (2417689) + ENSPM-6_DR        DNA/CMC-EnSpm         31669  31789   (827) 2450417 *
   364   14.3  0.0  3.3  chr25             35084274 35084367  (2417684) C Polinton-4N1_DR   DNA/Maverick         (5633)   4803    4713 2450418  
   266   22.1  0.0  1.2  chr25             35084304 35084390  (2417661) C Dada-tL_DR        DNA/Dada             (1292)   9115    9030 2450419 *
   298   23.1  0.5 12.6  chr25             35085394 35085509  (2416542) C Helitron-N5_DR    RC/Helitron          (7322)   2187    2087 2450420  
   235   23.2  0.0  0.0  chr25             35085916 35085971  (2416080) C hAT-N134_DR       DNA/hAT?              (216)    849     794 2450421  
   237    7.7 12.8  0.0  chr25             35086545 35086583  (2415468) + DNA2-17_DR        DNA                      60    103    (72) 2450422  
  1020    9.7  3.9  0.0  chr25             35086617 35086771  (2415280) + LOOPERN6B_DR      DNA/Kolobok-T2?         126    286   (510) 2450423  
   205   15.8  0.0  0.0  chr25             35087227 35087264  (2414787) + hAT-N197_DR       DNA/hAT-Tip100          201    238     (3) 2450424  
   202   22.1  7.3  0.0  chr25             35087265 35087294  (2414757) + HARBINGERN2C_DR   DNA/PIF-Harbinger        16     88   (855) 2450425  
   271   12.0  6.0  0.0  chr25             35088464 35088563  (2413488) C DNA-6-N2_DR       DNA                  (4165)    891     786 2450426 *
   348    8.9  2.0  0.3  chr25             35088484 35088594  (2413457) + DNA-1-7_DR        DNA/PIF-Harbinger       671    776   (662) 2450427  
  4307   11.7  4.4  4.3  chr25             35089365 35090157  (2411894) C LOOPERN6B_DR      DNA/Kolobok-T2?         (2)    794       1 2450428  
   988   13.9 19.2  3.2  chr25             35090453 35090697  (2411354) C Kolobok-N5_DR     DNA/Kolobok-T2?       (199)    286       4 2450429  
   211   19.1  0.0  8.6  chr25             35090783 35090845  (2411206) + hAT-N123_DR       DNA/hAT-Ac              677    734   (160) 2450430  
   880    7.8  0.9  0.0  chr25             35091380 35091495  (2410556) C TZF28C            DNA/TcMar-Tc1         (345)   1284    1168 2450431  
   214   25.0  1.3  4.1  chr25             35091962 35092036  (2410015) C DNA7-N1_DR        DNA/Zisupton         (1079)   9338    9266 2450432  
   380   26.6  5.2  1.9  chr25             35092091 35092243  (2409808) + Dada-U1A_DR       DNA/Dada               5651   5808  (5171) 2450433 *
   390   22.4 20.4  2.8  chr25             35092117 35092332  (2409719) + ANGEL             DNA/Kolobok              57    309     (0) 2450434  
   287   15.5  2.8  1.4  chr25             35092664 35092735  (2409316) C DNA-5-8E_DR       DNA/hAT-hAT5          (362)    120      48 2450435  
  2824   14.6  7.6  1.5  chr25             35093511 35094089  (2407962) + DNA4-1B_DR        DNA/Sola-2                1    614     (0) 2450436  
   376   14.0  3.5  0.0  chr25             35094242 35094273  (2407778) C DNA-X-5_DR        DNA/hAT                (42)   1179    1062 2450437  
   521    2.5  1.2  2.5  chr25             35094274 35094355  (2407696) + EnSpm-N37_DR      DNA/CMC-EnSpm          4237   4317  (2330) 2450438  
   371    6.9  2.0  0.0  chr25             35094280 35094380  (2407671) C Zisupton-3_DR     DNA/Zisupton          (765)   7190    7088 2450439 *
   286   13.8  9.0  4.7  chr25             35094286 35094429  (2407622) C Helitron-4_DR     RC/Helitron         (19986)  11882   11733 2450440 *
  2494    9.5 11.1  2.9  chr25             35095507 35095984  (2406067) + hAT-N135_DR       DNA/hAT-Charlie          27    542     (0) 2450441  
   217   16.3  0.0  5.4  chr25             35095951 35095989  (2406062) + EnSpm-N10_DR      DNA/CMC-EnSpm          6178   6214  (3094) 2450442 *
  1488   13.2  5.4  2.6  chr25             35096057 35096351  (2405700) C hAT-N92_DR        DNA/hAT-Ac              (0)   1575    1273 2450443  
   986   22.8  7.0  9.0  chr25             35096370 35096914  (2405137) C hAT-N92_DR        DNA/hAT-Ac            (807)    768     234 2450444  
   378   21.6  0.9  6.5  chr25             35096985 35097098  (2404953) + DNA2-16_DR        DNA                    7304   7411 (10640) 2450445  
  4539    5.2  0.4  0.0  chr25             35099148 35099699  (2402352) C Harbinger-8N1_DR  DNA/PIF-Harbinger       (1)    554       1 2450446  
   236   26.0  1.3  2.6  chr25             35099631 35099709  (2402342) C DNA2-7_DR         DNA                  (4569)   5081    5004 2450447 *
   458   15.8  3.1  1.0  chr25             35099946 35100041  (2402010) + hAT-N25_DR        DNA/hAT-Ac                1     98   (731) 2450448 *
   729   11.3 16.9  2.0  chr25             35100033 35100204  (2401847) + hAT-N25_DR        DNA/hAT-Ac              528    724   (105) 2450449  
  3027    7.6  1.8  2.7  chr25             35100745 35101189  (2400862) C DNA15TA1_DR       DNA/CMC-EnSpm           (1)    441       1 2450450  
  3986   10.5 10.8  2.1  chr25             35104613 35105446  (2396605) + DNA-2-10_DR       DNA/TcMar                 1    905   (322) 2450451  
   320   22.7 10.9  0.0  chr25             35106126 35106244  (2395807) C DNA-2-29_DR       DNA                     (0)    132       1 2450452  
   263   24.2  0.0  0.0  chr25             35107999 35108064  (2393987) + Nimb-12_DR        LINE/I                 1660   1725  (3632) 2450453  
   864    9.4  0.0  0.0  chr25             35108065 35108181  (2393870) + SINE2-4_DR        SINE/tRNA-V-RTE         251    367     (4) 2450454  
   694   19.4  0.8  0.0  chr25             35108182 35108198  (2393853) C DNA8-23_DR        DNA                  (4919)   1820    1686 2450455 *
  1918   22.7 13.2  1.8  chr25             35108184 35108973  (2393078) + Nimb-12_DR        LINE/I                 1805   2682  (2675) 2450453  
   301   21.7  0.0 33.1  chr25             35108199 35108229  (2393822) + DNA9-3_DR         DNA/MULE-MuDR?         9863   9986  (1393) 2450456 *
   268   19.7  1.6  0.0  chr25             35110872 35110932  (2391119) C DNA-2-29_DR       DNA                    (66)     66       5 2450457  
   279   23.0  6.8  0.0  chr25             35111546 35111619  (2390432) + L1-60_DR          LINE/L1                 287    365  (5312) 2450458 *
   708   18.1  3.3  4.7  chr25             35111554 35111704  (2390347) C hAT-N154_DR       DNA/hAT-Tip100       (1061)    334     186 2450459  
   232   13.5  0.0  0.0  chr25             35112047 35112083  (2389968) C ENSPM-6_DR        DNA/CMC-EnSpm       (21644)  10972   10936 2450460  
  2186    5.5  1.7  0.0  chr25             35114292 35114578  (2387473) + ERV1-N1-LTR_DR    LTR/ERV1                116    407   (473) 2450461  
  6385    3.5  5.7  2.5  chr25             35114579 35115470  (2386581) C Gypsy-221_DR-LTR  LTR/Gypsy               (0)    920       1 2450462  
  1417    5.0  1.1  0.0  chr25             35115471 35115644  (2386407) + ERV1-N1-LTR_DR    LTR/ERV1                406    581   (299) 2450461  
  3656    2.6  5.3  0.6  chr25             35115649 35116118  (2385933) + Gypsy-221_DR-LTR  LTR/Gypsy                 1    492   (428) 2450463  
   217   18.6  2.9  0.0  chr25             35116074 35116143  (2385908) C Harbinger-1_DR    DNA/PIF-Harbinger    (2999)    910     839 2450464 *
   209   12.0  0.0  0.0  chr25             35116104 35116153  (2385898) + HATN16_DR         DNA/hAT-Charlie         804    853    (91) 2450465 *
  5069    4.8  1.9  2.5  chr25             35116145 35116843  (2385208) C Gypsy44-LTR_DR    LTR/Gypsy               (4)    695       1 2450466  
   204   17.2  6.1  6.1  chr25             35116154 35116202  (2385849) C DNA-8-7_DR        DNA/hAT-Tip100         (85)    964     866 2450467 *
  3214    5.2  2.7 25.5  chr25             35116847 35117588  (2384463) + Gypsy-221_DR-LTR  LTR/Gypsy               312    918     (2) 2450468  
  2263    6.2  1.7  0.0  chr25             35117591 35117882  (2384169) + ERV1-N1-LTR_DR    LTR/ERV1                584    880     (0) 2450469  
   200   21.1  4.9  6.7  chr25             35117913 35117973  (2384078) + Mariner-N30_DR    DNA/TcMar-ISRm11         20     79   (773) 2450470  
   296   15.6 16.9  0.0  chr25             35118374 35118450  (2383601) C Kolobok-N3_DR     DNA/Kolobok-T2?         (0)    370     281 2450471  
   669   23.0 11.7  6.5  chr25             35118456 35118864  (2383187) C ERV1-N1C_DR-LTR   LTR/ERV1              (335)    533     105 2450472 *
  3628   10.2  6.3  0.5  chr25             35118861 35119444  (2382607) C REX1-5_DR         LINE/Rex-Babar          (2)   2657    2040 2450473  
   384   29.7  0.8  0.0  chr25             35119415 35119532  (2382519) + L1-60_DR          LINE/L1                 251    369  (5308) 2450474 *
  1367    9.4  5.9  0.0  chr25             35119443 35119644  (2382407) + DNA2-16_DR        DNA                   13828  14041  (4010) 2450475  
   335   20.0  4.8  2.9  chr25             35119636 35119738  (2382313) C ERV1-N1C_DR-LTR   LTR/ERV1              (759)    109       5 2450472 *
   436   17.2  4.3  0.0  chr25             35119846 35119938  (2382113) C EnSpm-N10_DR      DNA/CMC-EnSpm        (5626)   3682    3586 2450476  
   339   20.7  9.8  0.8  chr25             35119939 35119955  (2382096) + EnSpm-15_DR       DNA/CMC-EnSpm          1013   1132 (10322) 2450477  
   238    6.7  0.0  0.0  chr25             35119956 35119985  (2382066) C piggyBac-2_DR     DNA/PiggyBac          (708)   1358    1329 2450478  
   200    3.3  0.0  9.7  chr25             35120211 35120244  (2381807) C L1-40_DR          LINE/L1              (1445)   4314    4284 2450479 *
   226    6.7  0.0  0.0  chr25             35120232 35120261  (2381790) C Zisupton-1_DR     DNA/Zisupton         (8610)   1019     990 2450480  
   201    4.0  0.0  0.0  chr25             35121283 35121307  (2380744) C Zisupton-1_DR     DNA/Zisupton         (8615)   1014     990 2450480  
  2744   13.1 27.5  3.8  chr25             35122551 35123420  (2378631) C Mariner-N34_DR    DNA/TcMar-ISRm11       (40)   1072       5 2450481  
   635    8.0  1.5  0.0  chr25             35123955 35124063  (2377988) C DNA-2-17_DR       DNA                    (24)    861     723 2450482  
   235    6.7  0.0  0.0  chr25             35124157 35124186  (2377865) C ENSPM-6_DR        DNA/CMC-EnSpm       (21644)  10972   10943 2450460  
   272   30.9  1.1  0.0  chr25             35126386 35126479  (2375572) + Tx1-29_DR         LINE/L1-Tx1            4073   4167   (932) 2450483  
   302   14.6  7.8  5.8  chr25             35128153 35128254  (2373797) + EnSpm-N34_DR      DNA/CMC-EnSpm           346    449   (641) 2450484  
   278   13.8  3.4  2.2  chr25             35128185 35128273  (2373778) C Zisupton-6_DR     DNA/Zisupton        (20911)   1205    1116 2450485 *
   203   27.6  5.5  3.6  chr25             35128274 35128301  (2373750) + DNA9-3_DR         DNA/MULE-MuDR?         9545   9653  (1726) 2450486 *
   210    3.4  0.0 13.3  chr25             35128296 35128329  (2373722) C ENSPM-6_DR        DNA/CMC-EnSpm       (21644)  10972   10943 2450487  
 14597    0.7  0.1  0.4  chr25             35128364 35130124  (2371927) C Tx1-13_DR         LINE/L1-Tx1             (0)   5169    3171 2450488  
   280   23.4  0.0  2.2  chr25             35130386 35130477  (2371574) + hAT-N48B_DR       DNA/hAT-Ac             1579   1668   (472) 2450489 *
   303   14.2  1.2  6.3  chr25             35130397 35130479  (2371572) C Polinton-1N1_DR   DNA/Maverick          (983)  14486   14408 2450490  
   212   15.3  1.3  4.1  chr25             35130416 35130490  (2371561) C HATN16_DR         DNA/hAT-Charlie       (162)    782     710 2450491 *
   237   17.8  0.0  1.6  chr25             35130424 35130486  (2371565) C EnSpm-N46_DR      DNA/CMC-EnSpm?       (1471)   2269    2208 2450492  
   218   18.6  0.0  9.2  chr25             35130427 35130497  (2371554) + Harbinger-5_DR    DNA/PIF-Harbinger       707    771  (5888) 2450493 *
   450    3.7  0.0  0.0  chr25             35130490 35130543  (2371508) C Gypsy-221_DR-LTR  LTR/Gypsy               (0)    920     867 2450494  
  3373    2.0  1.2  1.5  chr25             35130547 35130958  (2371093) C Gypsy-221_DR-LTR  LTR/Gypsy             (509)    411       1 2450494  
   240    0.0  0.0  0.0  chr25             35130962 35131002  (2371049) C Gypsy-221_DR-LTR  LTR/Gypsy             (879)     41       1 2450495  
   235    6.7  0.0  0.0  chr25             35132480 35132509  (2369542) + ENSPM-6_DR        DNA/CMC-EnSpm         10943  10972 (21644) 2450496  
   213    4.1 26.5  0.0  chr25             35132604 35132652  (2369399) C REX1-5_DR         LINE/Rex-Babar         (49)   2610    2549 2450497  
   238   14.6  0.0  0.0  chr25             35133800 35133840  (2368211) + Zisupton-7_DR     DNA/Zisupton            805    845 (16237) 2450498  
   220    6.9  0.0  0.0  chr25             35134825 35134853  (2367198) + Zisupton-1_DR     DNA/Zisupton            990   1018  (8611) 2450499  
   643    6.9 24.2  0.6  chr25             35135320 35135451  (2366600) C DNA-2-17_DR       DNA/CMC-EnSpm           (0)    885     723 2450500  
   217    7.5 20.8  0.0  chr25             35135658 35135710  (2366341) + REX1-5_DR         LINE/Rex-Babar         2547   2610    (49) 2450501  
   258    3.3  0.0  0.0  chr25             35135819 35135848  (2366203) C ENSPM-6_DR        DNA/CMC-EnSpm       (21644)  10972   10943 2450487  
   223    0.0  0.0  0.0  chr25             35137035 35137059  (2364992) C Zisupton-1_DR     DNA/Zisupton         (8615)   1014     990 2450502  
   248   15.7 11.8  9.2  chr25             35137745 35137913  (2364138) + LINEX-2_DR        Retroposon              355    527    (17) 2450503  
   209   21.8  3.6  0.0  chr25             35137940 35137994  (2364057) C CryptonV-N2_DR    DNA/Crypton-V         (953)  15685   15629 2450504  
   200   12.2  4.5  7.0  chr25             35139066 35139109  (2362942) C Zisupton-1_DR     DNA/Zisupton         (8615)   1014     972 2450502  
   412   24.9 14.2  0.0  chr25             35140064 35140288  (2361763) + EnSpm-N10_DR      DNA/CMC-EnSpm          6801   7057  (2251) 2450505 *
   620   21.9 12.7  0.0  chr25             35140096 35140300  (2361751) + LOOPERN6B_DR      DNA/Kolobok-T2?          58    288   (508) 2450506  
   223    0.0  0.0  0.0  chr25             35143003 35143027  (2359024) C Zisupton-1_DR     DNA/Zisupton         (8615)   1014     990 2450502  
   202   19.1  0.0  0.0  chr25             35144182 35144223  (2357828) C Zisupton-1_DR     DNA/Zisupton         (8615)   1014     973 2450502  
   258    3.3  0.0  0.0  chr25             35145501 35145530  (2356521) C ENSPM-6_DR        DNA/CMC-EnSpm       (21644)  10972   10943 2450507  
   394   23.7  0.6  3.2  chr25             35146777 35146937  (2355114) + EnSpm-N13_DR      DNA/CMC-EnSpm         17494  17650  (4499) 2450508  
   313   25.3  2.7  0.0  chr25             35146816 35146831  (2355220) C Helitron-4_DR     RC/Helitron         (18330)  13538   13484 2450509 *
   525    9.6  0.9  1.9  chr25             35146832 35146937  (2355114) C Zisupton-6_DR     DNA/Zisupton        (20895)   1221    1117 2450510  
   415   16.1  0.0  1.2  chr25             35146870 35146937  (2355114) C Merlin-1_DR       DNA/Merlin           (8290)   2237    2171 2450511 *
  1738    4.5 35.3  0.0  chr25             35146938 35147226  (2354825) + ERV1-3-LTR_DR     LTR/ERV1                  1    391     (0) 2450512  
   313   25.3  2.7  0.0  chr25             35146938 35146961  (2355090) C Helitron-4_DR     RC/Helitron         (18330)  13483   13389 2450509 *
   404   13.3  5.7  0.0  chr25             35146952 35146966  (2355085) + hAT-N127_DR       DNA/hAT-Charlie        2126   2203  (8113) 2450513  
   338   21.9  5.0  1.4  chr25             35146967 35146998  (2355053) + Harbinger-2_DR    DNA/PIF-Harbinger      2356   2497  (1830) 2450514  
   632   16.1  1.2  5.5  chr25             35147956 35148126  (2353925) + CR1-25_DR         LINE/L2                2925   3088    (17) 2450515  
   401   20.4  1.9  0.0  chr25             35148263 35148370  (2353681) C DNA-N15_DR        DNA                    (28)    377     268 2450516  
  1607   10.6 16.9  0.3  chr25             35148427 35148739  (2353312) C ERV1-N1C_DR-LTR   LTR/ERV1                (0)    868     504 2450517  
  2084   10.0 11.6  0.0  chr25             35148742 35149070  (2352981) + L2-5_DRe          LINE/L2                1844   2210    (17) 2450518  
   232   13.6 14.8  0.0  chr25             35149102 35149189  (2352862) C DNA-N15_DR        DNA                   (295)    110      10 2450516  
  1290   12.2  0.5  0.0  chr25             35150056 35150243  (2351808) C TDR3B             DNA/hAT-Charlie         (0)    193       5 2450519  
   481   26.6  5.0  3.0  chr25             35150079 35150276  (2351775) + hAT-N154_DR       DNA/hAT-Tip100          167    368  (1027) 2450520 *
  1146   14.5 21.6  1.9  chr25             35151174 35151525  (2350526) + LOOPERN6B_DR      DNA/Kolobok-T2?          78    497   (299) 2450521  
   441   17.0  3.7  0.9  chr25             35151531 35151637  (2350414) + LOOPERN6B_DR      DNA/Kolobok-T2?         649    758    (38) 2450522  
   241   13.7  2.4  5.0  chr25             35152817 35152841  (2349210) C Dada-U6_DR        DNA/Dada             (1743)   7220    7102 2450523 *
   288   17.2  2.0  0.0  chr25             35152827 35152925  (2349126) + Zisupton-6_DR     DNA/Zisupton           1068   1168 (20948) 2450524 *
   291    7.8  1.2  1.0  chr25             35152842 35152852  (2349199) C DNA-8-24_DR       DNA/hAT-Tip100       (1618)    165     131 2450525  
   322    5.5  2.7  0.0  chr25             35152853 35152925  (2349126) C EnSpm-N17_DR      DNA/TcMar            (3177)   2016    1942 2450526 *
   329    6.8  0.0  5.6  chr25             35152874 35152967  (2349084) C Helitron-2_DR     RC/Helitron         (21107)   6305    6217 2450527  
   291    7.8  1.2  1.0  chr25             35152926 35152938  (2349113) C DNA-8-24_DR       DNA/hAT-Tip100       (1618)    130      79 2450525 *
   272   14.7  2.8  4.8  chr25             35152968 35152980  (2349071) C DNA-X-5_DR        DNA/hAT               (170)   1051     947 2450528  
   202   17.0  6.4  0.0  chr25             35153120 35153166  (2348885) + EnSpm-10N1_DR     DNA/CMC-EnSpm           542    591  (2644) 2450529 *
   762   17.1  0.0  0.0  chr25             35153132 35153260  (2348791) C Academ-N1_DRe     DNA/Academ-1         (2677)   1351    1223 2450530  
   294   13.7  3.9  0.0  chr25             35154485 35154535  (2347516) C Kolobok-N10B_DR   DNA/Kolobok           (218)     53       1 2450531  
   204   28.4  5.3  1.3  chr25             35154622 35154696  (2347355) + DNA2-16_DR        DNA                   11444  11521  (6530) 2450532  
   281   22.6  2.9  8.3  chr25             35154980 35155119  (2346932) + DNA6-10_DR        DNA                    5010   5142  (1564) 2450533 *
   323   22.4  5.6  2.4  chr25             35155064 35155223  (2346828) + Penelope-1_DR     LINE/Penelope          3910   4074   (372) 2450534 *
   375   23.4  0.7  4.5  chr25             35155090 35155102  (2346949) C Harbinger1_DR     DNA/PIF-Harbinger    (1583)   2878    2809 2450535  
   467   17.4  0.0  1.7  chr25             35155103 35155219  (2346832) + Zisupton-6_DR     DNA/Zisupton           8758   8872 (13244) 2450536  
   428   15.0  0.8  5.0  chr25             35155118 35155243  (2346808) C Zisupton-6_DR     DNA/Zisupton        (13278)   8838    8718 2450537 *
   226   16.4  8.2  0.0  chr25             35156059 35156119  (2345932) + ENSPM-6_DR        DNA/CMC-EnSpm         10937  11002 (21614) 2450538  
   466    5.3  0.0  0.0  chr25             35157561 35157617  (2344434) + TDR8B             DNA/hAT-Ac                1     57   (906) 2450539 *
   806   12.2  4.7  1.9  chr25             35157600 35157749  (2344302) + TDR8B             DNA/hAT-Ac              710    863   (100) 2450540  
   340    3.0 23.5  2.4  chr25             35158873 35158940  (2343111) C TC1DR2            DNA/TcMar-Tc1          (25)    851     770 2450541  
  3618    8.1  4.7  0.2  chr25             35158959 35159491  (2342560) C TC1DR2            DNA/TcMar-Tc1         (319)    557       1 2450541  
   260   25.5  4.0  1.0  chr25             35159592 35159690  (2342361) C Kolobok-N17_DR    DNA/Kolobok-T2          (7)   1272    1171 2450542  
   889    3.6 22.5  1.2  chr25             35160058 35160199  (2341852) + TDR12             DNA                       1    172    (70) 2450543  
   237   13.5  0.0  0.0  chr25             35160204 35160240  (2341811) C SAT-19_DR         Satellite            (1688)     87      51 2450544  
   668   17.8  2.9  0.7  chr25             35160335 35160470  (2341581) C TE-X-7_DR         LINE?/Penelope?       (548)    291     153 2450545 *
  2529   10.0  2.2  0.0  chr25             35160351 35160719  (2341332) C HE1_DR1           SINE/tRNA-V-RTE        (24)    378       2 2450546  
  1563   19.8  1.5  7.5  chr25             35161061 35161103  (2340948) + EnSpm-6N1_DR      DNA/CMC-EnSpm          3435   3819  (5415) 2450547  
  2440   10.2  2.5  0.8  chr25             35161104 35161468  (2340583) C HE1_DR1           SINE/tRNA-V-RTE        (30)    372       2 2450548  
   827   26.1  4.4  2.3  chr25             35161469 35161508  (2340543) + MuDR-2_DR         DNA/MULE-MuDR         20247  20291  (3642) 2450549  
   357   16.2  1.2 11.8  chr25             35161518 35161601  (2340450) C Crypton-N1_DR     DNA/Crypton-A         (235)    249     174 2450550  
   356   11.7  3.0  2.0  chr25             35161977 35161989  (2340062) + Polinton-1N1_DR   DNA/Maverick          14735  14777   (692) 2450551  
   785    6.1  0.0  0.0  chr25             35161990 35162169  (2339882) + (TATAA)n          Simple_repeat             1    180     (0) 2450552  
   356   11.7  3.0  2.0  chr25             35162170 35162220  (2339831) + Polinton-1N1_DR   DNA/Maverick          14778  14963   (506) 2450551 *
   480    0.8  0.0  0.8  chr25             35162188 35162318  (2339733) + (TTAAA)n          Simple_repeat             3    132     (0) 2450553  
   212   23.6  0.0  0.0  chr25             35162757 35162811  (2339240) C DNA-6-N4_DR       DNA/IS3EU            (2451)   1426    1372 2450554 *
   467   11.7  3.9  0.0  chr25             35162763 35162839  (2339212) C HE1_DR1           SINE/tRNA-V-RTE        (18)    384     305 2450555  
   203   23.3  6.6  3.9  chr25             35162779 35162854  (2339197) C Polinton-1N1_DR   DNA/Maverick         (1238)  14231   14154 2450556 *
  2068    8.9  1.6  0.0  chr25             35162846 35163161  (2338890) + Mariner-N38_DR    DNA/TcMar-Tc1           227    547     (0) 2450557  
   257    7.7  0.0  2.6  chr25             35163127 35163166  (2338885) C hAT-N21B_DR       DNA/hAT-Ac            (553)    748     710 2450558 *
   339   13.8  0.0  3.5  chr25             35163175 35163234  (2338817) C Penelope-1_DR     LINE/Penelope        (3920)    526     469 2450559  
   335   17.9  3.0  0.0  chr25             35163176 35163242  (2338809) + hAT-N177_DR       DNA/hAT-Tip100          301    369   (601) 2450560 *
   246   15.7  0.0  5.9  chr25             35163344 35163397  (2338654) + (CAGTA)n          Simple_repeat             4     54     (0) 2450561  
   984    9.4  6.1  0.6  chr25             35163450 35163642  (2338409) + DIRS-1C-LTR_DR    LTR/Ngaro               471    617     (1) 2450562  
   458   19.7 13.8  1.9  chr25             35163643 35163759  (2338292) + hAT-N21B_DR       DNA/hAT-Ac              839    972   (329) 2450563  
   214    6.0  0.0 11.8  chr25             35163761 35163798  (2338253) + Helitron-N3B_DR   RC/Helitron            5582   5615   (989) 2450564  
   245    5.0  0.0  0.0  chr25             35163991 35164026  (2338025) C ENSPM-6_DR        DNA/CMC-EnSpm       (17685)  14931   14904 2450565  
   314   24.9  4.0  4.5  chr25             35164060 35164236  (2337815) C Zisupton-6_DR     DNA/Zisupton          (955)  21161   20986 2450566 *
   750   22.2  1.1  5.2  chr25             35164087 35164347  (2337704) + Mariner-N38_DR    DNA/TcMar-Tc1            99    349   (198) 2450567 *
  1965   15.5 27.6  6.0  chr25             35164341 35164355  (2337696) C Merlin-2_DR       DNA/Merlin           (2735)  11186   11151 2450568  
  2643   11.5 10.1  1.6  chr25             35164356 35164831  (2337220) + DNA-X-4_DR        DNA                       2    517   (728) 2450569  
  2180   12.5 17.9  0.9  chr25             35164809 35165261  (2336790) + DNA-X-4_DR        DNA                     717   1245     (0) 2450570 *
  1965   15.5 27.6  6.0  chr25             35164832 35165241  (2336810) C Merlin-2_DR       DNA/Merlin           (2735)  11150   10102 2450568 *
  1388    8.9  1.3  0.4  chr25             35165287 35165512  (2336539) + Mariner-N38_DR    DNA/TcMar-Tc1           283    510    (37) 2450571  
  1042   15.5  7.8  1.8  chr25             35165513 35165556  (2336495) + hAT-N21B_DR       DNA/hAT-Ac              960   1245    (56) 2450572  
   361   19.7  1.9  8.1  chr25             35166334 35166438  (2335613) + EnSpm-22N2_DR     DNA/CMC-EnSpm          4203   4301  (1246) 2450573 *
   586   22.1  1.8  0.0  chr25             35166357 35166469  (2335582) C CryptonV-N5_DR    DNA/Crypton-V       (20338)   4199    4085 2450574 *
   635   12.5  1.4  0.0  chr25             35166376 35166485  (2335566) C SINE2-5_DR        SINE/tRNA-V-RTE         (7)    387     188 2450575  
   354    7.5  1.2  0.8  chr25             35166487 35166632  (2335419) + (TTAAA)n          Simple_repeat             1    146     (0) 2450576  
   410   17.9 10.5  1.6  chr25             35167485 35167706  (2334345) + Kolobok-N16_DR    DNA/Kolobok?            474    843   (300) 2450577  
  1361    9.2  6.6  0.0  chr25             35167767 35167993  (2334058) C Mariner-N38_DR    DNA/TcMar-Tc1           (0)    547     306 2450578  
  3308    8.3  6.1  0.0  chr25             35167994 35168465  (2333586) C hAT-N32_DR        DNA/hAT-Charlie         (0)    501       1 2450579  
  1661    7.3 11.7  0.0  chr25             35168466 35168736  (2333315) C Helitron-N3_DR    RC/Helitron          (1180)   1836    1534 2450580  
   270   13.1  1.6  3.2  chr25             35168681 35168702  (2333349) + hAT-N202_DR       DNA/hAT-Tip100          466    525  (1358) 2450581 *
   306    7.7  0.0  0.0  chr25             35168703 35168741  (2333310) + CryptonV-N4_DR    DNA/Crypton-V          5070   5108  (8385) 2450582 *
   927   21.5  9.6  0.7  chr25             35168731 35169011  (2333040) + Kolobok-N16_DR    DNA/Kolobok?            937   1242     (0) 2450583  
   306   21.8 12.3  2.2  chr25             35169014 35169135  (2332916) C DNAX-15_DR        DNA                   (631)    136       3 2450584  
  2367   13.6  5.2  0.0  chr25             35169348 35169774  (2332277) C EnSpm-N21_DR      DNA/CMC-EnSpm          (30)    449       1 2450585  
   321   21.2  0.0  1.5  chr25             35170174 35170240  (2331811) + DNA13TA1_DR       DNA/TcMar-Tc1           238    303    (15) 2450586  
   335   13.4  0.0  0.8  chr25             35170372 35170384  (2331667) + Harbinger-N17_DR  DNA/PIF-Harbinger       257    375  (1270) 2450587  
   380    7.9  0.0  4.9  chr25             35170385 35170491  (2331560) + P-1_DR            DNA/P                  7239   7340  (2628) 2450588  
   369   12.5  1.0  0.0  chr25             35170410 35170513  (2331538) C MuDR-2_DR         DNA/MULE-MuDR        (7480)  16453   16349 2450589 *
   512    0.0  0.0  0.0  chr25             35170428 35170491  (2331560) C EnSpm-N17_DR      DNA/TcMar            (3202)   1991    1928 2450590  
   390    8.4  0.0  0.0  chr25             35170492 35170510  (2331541) C DNA6-6_DR         DNA                  (3436)   7845    7763 2450591  
   304   14.7  7.7  0.8  chr25             35170511 35170544  (2331507) + EnSpm-N2_DR       DNA/CMC-EnSpm          2981   3105   (910) 2450592  
   254   16.2  9.8  3.1  chr25             35170514 35170554  (2331497) C Gypsy123-I_DR     LTR/Gypsy            (4701)    690     551 2450593 *
   280   20.6  2.0  0.7  chr25             35170545 35170574  (2331477) C hAT-N187_DR       DNA/hAT-Charlie       (909)    268     120 2450594  
   227   23.2  3.6  0.0  chr25             35171071 35171126  (2330925) + Gypsy-167-I_DR    LTR/Gypsy              2971   3028  (1962) 2450595  
   285   16.9  0.0  6.5  chr25             35171162 35171275  (2330776) C DNA-TA-4_DR       DNA/TcMar            (5077)   4718    4612 2450596 *
   369   13.1  0.0 15.1  chr25             35171183 35171197  (2330854) C hAT-N137_DR       DNA/hAT-Ac            (831)   2740    2656 2450597  
   418   11.1  1.2  2.4  chr25             35171198 35171280  (2330771) C EnSpm-6N1_DR      DNA/CMC-EnSpm        (2794)   6442    6361 2450598  
   342   14.6  0.0  0.0  chr25             35171235 35171289  (2330762) + Helitron-4_DR     RC/Helitron           16326  16380 (15488) 2450599 *
   236   13.2 11.3  0.0  chr25             35171329 35171381  (2330670) C ASAT_CY           Satellite             (103)    159     101 2450600  
   408   17.5  1.6  9.4  chr25             35171744 35171869  (2330182) + hAT-N122_DR       DNA/hAT-Ac               27    143   (434) 2450601  
   348   23.5  0.0  6.4  chr25             35171878 35171977  (2330074) C DNA-X-3_DR        DNA                   (987)    487     394 2450602 *
   466   19.1  1.8  0.0  chr25             35171889 35171998  (2330053) C EnSpm-N11_DR      DNA/CMC-EnSpm        (1533)   3820    3709 2450603 *
  2215    8.2  4.9  0.0  chr25             35171901 35172229  (2329822) C HE1_DR1           SINE/tRNA-V-RTE        (16)    386      42 2450604  
   444   18.6 14.9  3.7  chr25             35172265 35172459  (2329592) + hAT-N122_DR       DNA/hAT-Ac              361    576     (1) 2450605  
   303   10.1  2.0  2.0  chr25             35172924 35173024  (2329027) C EnSpm1_DR         DNA/CMC-EnSpm        (8057)   1431    1331 2450606 *
   331   10.9  0.5  8.0  chr25             35172950 35172963  (2329088) C DNA7-N1_DR        DNA/Zisupton         (1141)   9276    9240 2450607  
   332    6.4  1.2  3.8  chr25             35172964 35173044  (2329007) + CryptonV-3_DR     DNA/Crypton-V          8196   8274 (15179) 2450608  
   331   10.9  0.5  8.0  chr25             35173045 35173060  (2328991) C DNA7-N1_DR        DNA/Zisupton         (1141)   9239    9189 2450607  
   424   20.0  7.7  5.5  chr25             35173231 35173259  (2328792) C DNA2-14_DR        DNA                   (750)   6872    6841 2450609  
   897   13.7 12.7  4.7  chr25             35173260 35173496  (2328555) + Copia-11C_DR-LTR  LTR/Gypsy?                1    255   (181) 2450610  
  1390   14.9  3.5  2.3  chr25             35174100 35174358  (2327693) C Kolobok-N13_DR    DNA                    (31)    428     167 2450611  
   273   16.9 15.3  4.4  chr25             35174359 35174482  (2327569) + TC1DR2            DNA/TcMar-Tc1             1    137   (739) 2450612 *
  2454    9.4 21.3  0.7  chr25             35174480 35174948  (2327103) C TC1DR2            DNA/TcMar-Tc1         (311)    565       1 2450613  
  2378    8.0  6.3  2.2  chr25             35174953 35175349  (2326702) + DNA-2-30B_DR      DNA                       1    413     (0) 2450614  
   773   18.4  5.7  0.6  chr25             35175357 35175515  (2326536) C Kolobok-N13_DR    DNA                   (292)    167       1 2450611  
  1820    7.8  4.3  0.3  chr25             35176301 35176633  (2325418) C HATN7_DR          DNA/hAT                (51)    544      28 2450615  
  1770   10.4 11.0  0.9  chr25             35176703 35176992  (2325059) C Tc1-1_DR          DNA/TcMar-Tc1        (1059)    566     248 2450616  
  1824   13.2  5.1  1.2  chr25             35176993 35177307  (2324744) + Harbinger-N10_DR  DNA/PIF-Harbinger         1    327     (1) 2450617  
  1362   14.0  2.5  0.4  chr25             35177309 35177552  (2324499) C Tc1-1_DR          DNA/TcMar-Tc1        (1375)    250       2 2450616  
   415   19.0 14.2  0.8  chr25             35177571 35177676  (2324375) + LINEX-1_DR        Retroposon              684    803     (2) 2450618  
   216   18.8  0.0 11.1  chr25             35177682 35177741  (2324310) C EnSpm-N1_DR       DNA/CMC-EnSpm        (1761)    769     716 2450619 *
   401   18.6  0.0  1.2  chr25             35177698 35177784  (2324267) C ANGEL             DNA/Kolobok           (215)     94       9 2450620  
   231   23.1  1.0  5.4  chr25             35177709 35177804  (2324247) + DNA2-9_DR         DNA                     760    851  (1850) 2450621 *
   223   21.2  8.8  0.0  chr25             35178734 35178813  (2323238) C DNA8-13_DR        DNA/hAT-Tip100?         (0)    658     572 2450622 *
   261   18.1  0.0  9.0  chr25             35178771 35178843  (2323208) + EnSpm-N13_DR      DNA/CMC-EnSpm          7594   7660 (14489) 2450623 *
   973   16.3  0.4 14.2  chr25             35178797 35179061  (2322990) + CryptonV-3_DR     DNA/Crypton-V           922   1154 (22299) 2450624 *
  3185    8.6  1.7  0.0  chr25             35178827 35179301  (2322750) + Mariner-N38_DR    DNA/TcMar-Tc1            30    512    (35) 2450625  
  1119   19.9  4.5  4.5  chr25             35179374 35179705  (2322346) C DNA-8-28_DR       DNA/P?                (159)    423      92 2450626  
  2971    9.4 13.8  0.0  chr25             35179710 35180179  (2321872) C TDR8B             DNA/hAT-Ac              (0)    963     429 2450627  
   582   18.3  5.3 12.4  chr25             35180180 35180385  (2321666) + HATN10B_DR        DNA/hAT-Ac                1    193   (415) 2450628 *
   877   14.3  8.1  1.5  chr25             35180381 35180565  (2321486) + HATN10B_DR        DNA/hAT-Ac              412    608     (0) 2450629  
   309    7.9  0.0  0.0  chr25             35180588 35180625  (2321426) C TDR8B             DNA/hAT-Ac            (925)     38       1 2450627  
   507   15.6  0.0  2.1  chr25             35180626 35180718  (2321333) C DNA-8-28_DR       DNA/P?                (490)     92       2 2450626  
   573   17.9  0.7  9.2  chr25             35180924 35181077  (2320974) C HATN8_DR          DNA/Zisupton          (104)    151      10 2450630  
  1974    9.5  5.8  0.9  chr25             35181140 35181447  (2320604) C MuDR-N2_DR        DNA/MULE-MuDR           (0)    323       1 2450631  
  1046    9.8 12.2  0.4  chr25             35181478 35181682  (2320369) + hAT-N135_DR       DNA/hAT-Charlie         308    536     (6) 2450632  
   675   17.6  1.6  6.9  chr25             35182492 35182793  (2319258) + T-rich            Low_complexity            1    286     (0) 2450633  
   251   23.9  2.7  9.6  chr25             35183175 35183285  (2318766) + DNA2-8_DR         DNA/CMC-EnSpm          1488   1591  (2816) 2450634  
   444    8.7  0.0  0.0  chr25             35183333 35183459  (2318592) + (TTG)n            Simple_repeat             2    128     (0) 2450635  
  1374   23.9  4.3 11.6  chr25             35183563 35184219  (2317832) + hAT-N22_DR        DNA/hAT-Ac              645   1258   (480) 2450636  
   213   15.5  0.0  0.0  chr25             35184117 35184232  (2317819) + CT-rich           Low_complexity           64    179     (0) 2450637 *
   242   14.8  0.3  4.7  chr25             35184269 35184476  (2317575) + T-rich            Low_complexity            1    198     (0) 2450638  
   207   19.0  8.6  0.0  chr25             35185109 35185166  (2316885) + Gypsy74-LTR_DR    LTR/Gypsy               877    939    (84) 2450639  
   418   25.2  7.3  2.5  chr25             35185261 35185273  (2316778) + hAT-N22_DR        DNA/hAT-Ac              235    290  (1448) 2450640  
   798   18.8  0.0  6.2  chr25             35185274 35185460  (2316591) + (TTCA)n           Simple_repeat             1    176     (0) 2450641  
   418   25.2  7.3  2.5  chr25             35185461 35185555  (2316496) + hAT-N22_DR        DNA/hAT-Ac              291    726  (1012) 2450640  
   751   15.5  0.6  9.2  chr25             35185556 35185898  (2316153) + (TTCA)n           Simple_repeat             1    313     (0) 2450642  
   418   25.2  7.3  2.5  chr25             35185899 35185986  (2316065) + hAT-N22_DR        DNA/hAT-Ac              727   1152   (586) 2450640  
   469    9.4  1.2  0.8  chr25             35185987 35186126  (2315925) + (TTCA)n           Simple_repeat             1    140     (0) 2450643  
   414    0.0  0.0  0.0  chr25             35186160 35186254  (2315797) + (TTAAA)n          Simple_repeat             3     97     (0) 2450644  
   219   23.3  1.9 22.9  chr25             35186179 35186446  (2315605) C Polinton-1_DR     DNA/Maverick          (402)  18083   17620 2450645 *
   243    6.3  6.3  0.0  chr25             35186447 35186509  (2315542) C CryptonV-N5_DR    DNA/Crypton-V       (12970)  11567   11501 2450646 *
   501   21.8  8.2  5.3  chr25             35186462 35186752  (2315299) C Helitron-2_DR     RC/Helitron         (21097)   6315    6017 2450647  
   493    9.3  0.0  0.0  chr25             35186665 35186689  (2315362) + Zisupton-7_DR     DNA/Zisupton          11374  11454  (5628) 2450648 *
   579    9.6  1.2  1.2  chr25             35186690 35186773  (2315278) + hAT-N48B_DR       DNA/hAT-Ac             1583   1666   (474) 2450649  
   277   10.5  0.0  0.0  chr25             35187555 35187592  (2314459) C ENSPM-6_DR        DNA/CMC-EnSpm       (29870)   2746    2709 2450650 *
  3004    7.3 11.8  0.2  chr25             35187566 35188029  (2314022) C Mariner-N38_DR    DNA/TcMar-Tc1           (0)    547      30 2450651  
  2699   17.7 16.2  3.0  chr25             35188030 35188298  (2313753) C Merlin-1_DR       DNA/Merlin           (5306)   5205    4388 2450652  
   467   23.4  1.8  0.9  chr25             35188213 35188324  (2313727) + EnSpm-17_DR       DNA/CMC-EnSpm          2829   2941  (6335) 2450653 *
  4379   13.3  6.8  1.6  chr25             35188296 35189134  (2312917) C Mariner-N25_DR    DNA/TcMar-ISRm11       (51)    882       1 2450654  
   216   17.9  0.0  9.7  chr25             35190476 35190543  (2311508) C EnSpm-8_DR        DNA/CMC-EnSpm        (1640)   7801    7740 2450655 *
   276   20.2  4.8  3.9  chr25             35190484 35190586  (2311465) + EnSpm-8_DR        DNA/CMC-EnSpm          7854   7957  (1484) 2450656  
  1472    6.6  4.6  1.4  chr25             35191615 35191830  (2310221) + TDR2              DNA/TcMar-Tc1           299    521   (416) 2450657  
  2239    9.7  0.5 12.2  chr25             35192218 35192628  (2309423) C hAT-N51_DR        DNA/hAT-Ac              (0)    368       1 2450658  
   771    8.4  6.8  2.7  chr25             35192764 35192908  (2309143) C DNA6-6_DR         DNA                  (6989)   4292    4160 2450659  
   606   13.1  6.0  8.8  chr25             35192781 35192931  (2309120) + DNA6-6_DR         DNA                    7087   7233  (4048) 2450660 *
  1602   10.4  4.6  0.4  chr25             35192930 35193170  (2308881) + HarbingerN5_DR    DNA/PIF-Harbinger       611    861     (0) 2450661  
   264   16.7  1.1 13.8  chr25             35193967 35194056  (2307995) C ENSPM-6_DR        DNA/CMC-EnSpm       (29838)   2778    2699 2450650  
   217   21.9  3.7 12.8  chr25             35193969 35194104  (2307947) C Zisupton-6_DR     DNA/Zisupton        (12861)   9255    9131 2450662 *
   903   21.2 12.8  7.7  chr25             35193996 35194017  (2308034) C MuDR-2_DR         DNA/MULE-MuDR        (7583)  16350   16050 2450663  
  2406    8.1 16.3  1.9  chr25             35194018 35194470  (2307581) C Mariner-N38_DR    DNA/TcMar-Tc1           (0)    547      31 2450664  
   216   28.2  6.9  4.3  chr25             35194105 35194126  (2307925) + ENSPM-6_DR        DNA/CMC-EnSpm         13970  14131 (18485) 2450665 *
  1452   11.5  0.8  1.2  chr25             35194250 35194504  (2307547) + CryptonV-N5_DR    DNA/Crypton-V         16844  17097  (7440) 2450666  
  2758   14.6  9.3  4.7  chr25             35194505 35195180  (2306871) C HATN2_DR          DNA/hAT               (455)    764      59 2450667  
  1556   14.6 11.4  8.3  chr25             35194789 35195281  (2306770) C CryptonV-N5_DR    DNA/Crypton-V        (8770)  15767   15261 2450668 *
   456   11.8  1.0  0.0  chr25             35195201 35195302  (2306749) + Merlin-1_DR       DNA/Merlin             1048   1150  (9377) 2450669 *
   396    8.7  2.5  3.4  chr25             35195204 35195322  (2306729) C ACROBAT1          DNA/PIF               (518)    861     744 2450670 *
   307   24.1  2.1  8.6  chr25             35196756 35196941  (2305110) C Merlin-2_DR       DNA/Merlin           (7458)   6463    6289 2450671 *
  1631   11.4  2.5  1.4  chr25             35196780 35197054  (2304997) + TC1DR2            DNA/TcMar-Tc1             7    284   (592) 2450672  
   979    9.0 10.2  6.8  chr25             35197164 35197378  (2304673) C DNA-N15_DR        DNA                     (1)    404     183 2450673  
   447   12.7  0.0 35.0  chr25             35197199 35197464  (2304587) + DNA-6-N5B_DR      DNA                     961   1157  (2366) 2450674 *
   230   34.6  5.0  0.6  chr25             35197336 35197495  (2304556) C Polinton-1_DR     DNA/Maverick          (708)  17777   17611 2450675 *
  1138   18.2  2.3  0.7  chr25             35197361 35197625  (2304426) C Zisupton-6_DR     DNA/Zisupton        (13425)   8691    8423 2450662  
   256   29.7  4.5 13.4  chr25             35197446 35197647  (2304404) C hAT-2n1_DR        DNA/hAT-Charlie        (89)   1121     936 2450676 *
   642   21.0  0.0  1.3  chr25             35197487 35197645  (2304406) + EnSpm-N2_DR       DNA/CMC-EnSpm          2924   3080   (935) 2450677  
   585   18.8  1.2  6.4  chr25             35197508 35197672  (2304379) C DNA-2-32_DR       DNA/CMC-EnSpm?       (3166)   5616    5460 2450678 *
   315   27.4  3.9  6.9  chr25             35197646 35197666  (2304385) C DNA6-6_DR         DNA                  (3419)   7862    7688 2450679 *
  1229   16.0  0.7  8.1  chr25             35199043 35199321  (2302730) C DNA-TTAA-2_DR     DNA/PiggyBac?           (0)    669     410 2450680  
   253   24.1  0.8  9.7  chr25             35199307 35199321  (2302730) C piggyBac-N13B_DR  DNA/PiggyBac          (383)   1018     905 2450681 *
   358   19.4  4.6  5.6  chr25             35199322 35199430  (2302621) C HATN8_DR          DNA/Zisupton            (0)    255     148 2450682  
   520    8.8  0.0  0.0  chr25             35199476 35199543  (2302508) C DNA-TTAA-2_DR     DNA/PiggyBac?         (601)     68       1 2450680  
   268   21.6  0.0  0.0  chr25             35199614 35199664  (2302387) C DNA-TTAA-2_DR     DNA                   (618)     51       1 2450683  
   625   19.7  7.2  2.3  chr25             35199681 35199846  (2302205) C HATN8_DR          DNA/Zisupton           (77)    178       5 2450684  
   370   18.1  4.2  0.0  chr25             35199890 35199961  (2302090) + hAT-N168B_DR      DNA/hAT-Charlie         414    488   (167) 2450685  
   251    8.1  2.7  0.0  chr25             35199983 35200019  (2302032) C DNA-1-3_DR        DNA/PIF-Harbinger      (49)    788     751 2450686  
   655   18.4  0.9  0.0  chr25             35200020 35200133  (2301918) C DNA-TTAA-2_DR     DNA                   (554)    115       1 2450687  
   576    5.0  5.0  0.0  chr25             35201495 35201574  (2300477) + TDR2              DNA/TcMar-Tc1           111    194   (743) 2450688 *
  1003    8.1  4.7  0.0  chr25             35201574 35201721  (2300330) + TDR2              DNA/TcMar-Tc1           781    935     (2) 2450689  
   312    8.1  4.0  3.2  chr25             35201870 35202012  (2300039) + Helitron-1_DR     RC/Helitron            2546   2650 (23650) 2450690 *
   418    5.3  0.0 16.9  chr25             35201923 35202012  (2300039) + Mariner-N29_DR    DNA/TcMar-ISRm11        600    676  (1089) 2450691  
   298    1.1  1.1  2.2  chr25             35201935 35202024  (2300027) C EnSpm-N11_DR      DNA/CMC-EnSpm        (4793)    560     472 2450692 *
   332    4.3  1.0  6.4  chr25             35201946 35202044  (2300007) + EnSpm-N17_DR      DNA/TcMar              1923   2016  (3177) 2450693  
   282    6.5  2.6  5.4  chr25             35201951 35202064  (2299987) C Zisupton-7_DR     DNA/Zisupton         (4598)  12484   12374 2450694 *
   257    8.1  2.0  9.3  chr25             35202013 35202065  (2299986) C DNA-8-29_DR       DNA/hAT-Tip100         (48)    960     834 2450695 *
   286   11.2  1.8  3.7  chr25             35202025 35202044  (2300007) C Dada-tL_DR        DNA/Dada             (5594)   4812    4705 2450696  
   262   11.2  3.3  6.8  chr25             35202045 35202136  (2299915) + hAT-N39_DR        DNA/hAT-Tip100         1231   1376   (218) 2450697  
   367   10.2  2.7  5.6  chr25             35202864 35202936  (2299115) + EnSpm-N21_DR      DNA/CMC-EnSpm            31    101   (378) 2450698  
   260   13.2  0.0  0.0  chr25             35203240 35203292  (2298759) + EnSpm-N21_DR      DNA/CMC-EnSpm           274    326   (153) 2450699  
   372   15.3  0.0  1.4  chr25             35203906 35203978  (2298073) + DNA9-3_DR         DNA/MULE-MuDR?        10501  10572   (807) 2450700  
   404   14.4 11.0  0.0  chr25             35204232 35204329  (2297722) + DIRS-1F-LTR_DR    LTR/Ngaro                 1     59   (626) 2450701  
   478   19.1 21.7  3.1  chr25             35204886 35204982  (2297069) C Mariner-N31_DR    DNA/TcMar-Tc1           (0)    540     280 2450702  
   561   13.8  9.7  0.7  chr25             35204983 35205106  (2296945) + ASAT_CY           Satellite                 7    141   (121) 2450703  
   272   19.0  4.7  2.3  chr25             35205208 35205233  (2296818) + Harbinger-N17_DR  DNA/PIF-Harbinger       273    391  (1254) 2450704  
   309    8.5  6.5  0.9  chr25             35205234 35205267  (2296784) + EnSpm-6N1_DR      DNA/CMC-EnSpm           925   1002  (8234) 2450705  
   494    7.2  0.0  6.0  chr25             35205268 35205356  (2296695) C Harbinger-1_DR    DNA/PIF-Harbinger    (1339)   2570    2487 2450706  
   309    8.5  6.5  0.9  chr25             35205357 35205369  (2296682) + EnSpm-6N1_DR      DNA/CMC-EnSpm          1003   1036  (8200) 2450705  
   305   16.4  0.0  1.4  chr25             35205719 35205792  (2296259) C TDR9              DNA                   (114)     94      22 2450707 *
   830    9.0  0.0  0.0  chr25             35205792 35205902  (2296149) + SINE2-5_DR        SINE/tRNA-V-RTE         172    282     (0) 2450708  
   619   14.2  3.9  1.5  chr25             35205903 35205920  (2296131) + ZFERV-2N1-I_DR    LTR/ERV1               5918   6049   (928) 2450709  
   208    7.7  0.0  0.0  chr25             35206845 35206870  (2295181) + Harbinger-4N1_DR  DNA/PIF-Harbinger         2     27   (994) 2450710  
  2250    7.7 27.9  3.6  chr25             35206875 35207304  (2294747) + DNA21TA1_DR       DNA/TcMar-Tc1             2    532     (7) 2450711  
  2624   11.2  3.4  1.4  chr25             35207308 35207721  (2294330) + Harbinger-4N1_DR  DNA/PIF-Harbinger        29    450   (571) 2450712  
  1088   18.0 13.8  0.8  chr25             35207722 35207945  (2294106) C DNA-1-3_DR        DNA                     (0)    837     585 2450713  
  1536   12.7  6.8  7.5  chr25             35207946 35208269  (2293782) C TDR8B             DNA/hAT-Ac              (0)    963     642 2450714  
   528   21.5  5.6  0.0  chr25             35208304 35208410  (2293641) + hAT-N157_DR       DNA/hAT-Ac              542    654   (903) 2450715  
   436   20.0  1.7 41.9  chr25             35208418 35208650  (2293401) C DNA-1-3_DR        DNA                   (635)    202      36 2450713 *
   648   19.6  5.8  3.8  chr25             35208418 35208571  (2293480) C DNA-1-3_DR        DNA/PIF-Harbinger     (635)    202      46 2450713 *
   969   12.9  9.4  0.5  chr25             35208571 35208741  (2293310) C DNA-1-3_DR        DNA/PIF-Harbinger     (651)    186       1 2450716  
  1415   13.5  0.3  8.9  chr25             35208742 35209046  (2293005) + Harbinger-4N1B_DR DNA/PIF-Harbinger       444    723   (440) 2450717  
   337   17.7  0.0  0.0  chr25             35209031 35209092  (2292959) + hAT-N47B_DR       DNA/hAT-Tip100          662    723   (265) 2450718 *
   392    9.1 34.1  0.0  chr25             35209043 35209130  (2292921) + HE1_DR1           SINE/tRNA-V-RTE         274    391    (11) 2450719  
   345   13.7 29.8  1.5  chr25             35209131 35209146  (2292905) + DNA8-10_DR        DNA/hAT-Ac             2088   2220  (1798) 2450720  
   441   10.4  7.8  0.0  chr25             35209583 35209659  (2292392) C HE1_DR1           SINE/tRNA-V-RTE       (125)    277     195 2450721  
   420   18.6  0.8  1.7  chr25             35209613 35209732  (2292319) + HATN16_DR         DNA/hAT-Charlie         724    842   (102) 2450722 *
   354   13.6  5.7  0.0  chr25             35209660 35209747  (2292304) + EnSpm-N25_DR      DNA/CMC-EnSpm          2447   2539  (2147) 2450723 *
   339   23.7  0.0  3.1  chr25             35209660 35209682  (2292369) C ZFERV-2N1-I_DR    LTR/ERV1             (1047)   5930    5834 2450724 *
   316    7.6  3.7  2.4  chr25             35209682 35209762  (2292289) C DNA8-10_DR        DNA/hAT-Ac           (2358)   1660    1579 2450725 *
   532   21.5  7.9  9.0  chr25             35209735 35209991  (2292060) + hAT-N126B_DR      DNA/hAT-Ac              124    720    (44) 2450726  
   267   28.0  0.0  2.1  chr25             35209992 35210086  (2291965) + DNA6-1_DR         DNA/hAT-hAT5            712    804   (345) 2450727  
  3322    9.3 11.4  2.4  chr25             35210107 35210677  (2291374) C DIRS-1-LTR_DR     LTR/Ngaro               (0)    622       2 2450728  
   851    5.5  0.0  2.3  chr25             35210822 35210952  (2291099) + hAT-N35C_DR       DNA/hAT-Ac                1    128  (1463) 2450729 *
  1358   13.2  4.9  3.2  chr25             35210934 35211176  (2290875) + DNA9TA1_DR        DNA/CMC-EnSpm           964   1210  (2123) 2450730 *
  2430   12.3  2.2  4.6  chr25             35210952 35211513  (2290538) + hAT-N35D_DR       DNA/hAT-Ac              500   1519     (0) 2450731  
  1621   17.8  7.3  7.1  chr25             35211776 35212295  (2289756) + DNA-N44_DR        DNA/Kolobok-T2           12    532     (0) 2450732  
   210   23.4  1.6  0.0  chr25             35212388 35212451  (2289600) + DNA-N4_DR         DNA                     667    731   (311) 2450733  
   683   11.6  8.1  3.0  chr25             35213145 35213304  (2288747) + hAT-N166_DR       DNA/hAT-hAT5             20    187   (353) 2450734  
  2316   13.4 16.4  3.2  chr25             35213361 35213907  (2288144) C DIRS-1-LTR_DR     LTR/Ngaro               (1)    621       5 2450735  
  1404   12.9  5.9  5.9  chr25             35213914 35214202  (2287849) + hAT-N22C_DR       DNA/hAT-Ac               29    317   (377) 2450736  
   761   15.2  7.0  4.4  chr25             35214203 35214401  (2287650) + HATN10_DR         DNA/hAT-Ac                1    204   (251) 2450737  
  2638    3.5  6.7  0.6  chr25             35214417 35214758  (2287293) C DIRS-7_DR         LTR/Ngaro               (0)   5393    5031 2450738  
  1355   13.7 13.3  1.8  chr25             35214760 35215073  (2286978) + TDR13             DNA                     341    772     (0) 2450739  
   440   15.7  0.0  1.2  chr25             35215841 35215878  (2286173) C hAT-N45B_DR       DNA/hAT-Blackjack     (618)    105      22 2450740  
   267   16.7  0.0  0.0  chr25             35215879 35215926  (2286125) + hAT-N45_DR        DNA/hAT?                650    697   (239) 2450741  
   239   24.6  4.5  1.5  chr25             35215939 35216004  (2286047) + hAT-2n1_DR        DNA/hAT-Charlie         303    370   (840) 2450742  
   322   22.1  3.1  7.7  chr25             35216013 35216174  (2285877) C ERVN1-LTR_DR      LTR                   (190)    155       1 2450743  
   664   22.6  0.7  0.0  chr25             35216283 35216419  (2285632) C Harbinger-N13_DR  DNA/PIF-Harbinger       (0)    324     187 2450744  
  2329   14.0  4.1  0.5  chr25             35216420 35216806  (2285245) + TDR13             DNA                       1    401   (371) 2450745  
   943    8.2 15.0  0.0  chr25             35216809 35216955  (2285096) + TDR13             DNA                     604    772     (0) 2450746  
  1248   16.2  1.0  0.0  chr25             35216956 35217149  (2284902) C Harbinger-N13_DR  DNA/PIF-Harbinger     (128)    196       1 2450747  
   237   14.1  0.4  3.9  chr25             35217726 35217779  (2284272) C Helitron-N5_DR    RC/Helitron           (462)   9047    9002 2450748  
   822   15.3  0.0  3.2  chr25             35218097 35218134  (2283917) + EnSpm-6N1_DR      DNA/CMC-EnSpm          4430   4462  (4774) 2450749  
 10929    6.8  5.1  0.3  chr25             35218135 35219675  (2282376) C TZF28B            DNA/TcMar-Tc1           (0)   1614       1 2450750  
   404   12.7  6.3  0.0  chr25             35219676 35219754  (2282297) + Mariner-N38_DR    DNA/TcMar-Tc1            34    117   (430) 2450751 *
  1312   13.1  3.2  0.8  chr25             35219748 35219993  (2282058) + Mariner-N38_DR    DNA/TcMar-Tc1           296    547     (0) 2450752  
   342   18.2  0.0  0.0  chr25             35220434 35220499  (2281552) C EnSpm-N49_DR      DNA/CMC-EnSpm        (1437)   2333    2268 2450753 *
   722   15.8 24.3  0.4  chr25             35220443 35220627  (2281424) C SINE_DR1          SINE                    (4)    254      26 2450754  
  2431    7.5  0.3  0.6  chr25             35220632 35220952  (2281099) C DNA2-15_DR        DNA/hAT-Ac              (2)    528     209 2450755  
  1855    9.6  1.9  1.1  chr25             35220963 35221226  (2280825) + SINE3-1a          SINE/5S-Deu-L2            1    266   (304) 2450756  
   214   26.1  2.9  1.4  chr25             35221568 35221637  (2280414) + IS3EU-4_DR        DNA/IS3EU             11009  11079  (3950) 2450757  
  2800    9.7  4.2  0.5  chr25             35221644 35222067  (2279984) C TDR2              DNA/TcMar-Tc1         (111)    826     387 2450758  
  7861    6.3  9.9  0.2  chr25             35222349 35223464  (2278587) C TC1DR3            DNA/TcMar-Tc1           (0)   1225       2 2450759  
   218   17.1  0.0  0.0  chr25             35223436 35223470  (2278581) C DNA8-26_DR        DNA                  (2995)   1535    1501 2450760 *
  1546    7.5  0.0  0.0  chr25             35223932 35224132  (2277919) + TDR19C            DNA/hAT-Charlie         196    396     (0) 2450761  
   993   16.1  2.4  9.2  chr25             35224470 35224723  (2277328) C Mariner-N38_DR    DNA/TcMar-Tc1           (0)    547     310 2450762  
   510   17.1 13.0 14.5  chr25             35224724 35224773  (2277278) + Zisupton-6_DR     DNA/Zisupton          20730  21029  (1087) 2450763 *
   712   14.6 23.6  0.5  chr25             35224773 35224937  (2277114) C DNA6-9_DR         DNA/hAT-hAT5          (121)    573     371 2450764  
  1456   16.1 21.9  2.6  chr25             35225055 35225437  (2276614) C HATN10_DR         DNA/hAT-Ac              (0)    455       1 2450765  
   248   22.3 18.6  0.8  chr25             35225640 35225752  (2276299) C TDR13D            DNA                   (628)    134       2 2450766  
   215   24.7  0.0  5.5  chr25             35225971 35226047  (2276004) C hAT-N22B_DR       DNA/hAT-Ac            (524)    855     783 2450767  
   212   23.5  5.7  3.3  chr25             35226048 35226058  (2275993) C EnSpm-N10_DR      DNA/CMC-EnSpm        (3251)   6057    5968 2450768  
   222   23.3  8.2  0.0  chr25             35226375 35226447  (2275604) C Harbinger-N27_DR  DNA/PIF-Harbinger?     (79)    141      63 2450769  
   329   16.4 10.5  1.1  chr25             35226494 35226579  (2275472) + TDR17B            DNA/Sola-1              394    487  (1059) 2450770 *
   426   15.7  0.0  0.0  chr25             35226508 35226577  (2275474) + DNA7-N2_DR        DNA/hAT-hAT6           1431   1500   (514) 2450771  
   326   19.5  7.3  0.0  chr25             35226578 35226589  (2275462) C EnSpm-N37_DR      DNA/CMC-EnSpm        (6186)    461     374 2450772 *
   457   17.5 13.9  0.0  chr25             35226580 35226716  (2275335) C DNA-5-8C_DR       DNA/hAT-hAT5          (195)    496     341 2450773  
   337   18.6 11.5  6.9  chr25             35227006 35227144  (2274907) C DNA-5-8C_DR       DNA/hAT-hAT5          (303)    388     244 2450773  
  2568    5.8  4.5  1.4  chr25             35227147 35227499  (2274552) + SINE2-3_DR        SINE/tRNA-V-RTE           1    364     (4) 2450774  
  2261   11.8  4.9  2.4  chr25             35227500 35227546  (2274505) + hAT-N137_DR       DNA/hAT-Ac             2376   2746   (825) 2450775  
   385   19.0  0.0 10.9  chr25             35227527 35227638  (2274413) C hAT-N171_DR       DNA/hAT-hAT5          (582)    180      80 2450776 *
  4401    6.2  2.7  1.7  chr25             35227645 35228237  (2273814) + Harbinger-N30_DR  DNA/PIF-Harbinger?        1    599     (0) 2450777  
   407    8.9  0.0  0.0  chr25             35228238 35228289  (2273762) C DNA-5-8E_DR       DNA/hAT-hAT5          (430)     52       1 2450778  
  1084   10.7 13.3  1.7  chr25             35228290 35228499  (2273552) C HATN10_DR         DNA/hAT-Ac            (113)    342     109 2450779  
   237   33.8  0.3  2.4  chr25             35229591 35229812  (2272239) + (TTAGGC)n         Simple_repeat             1    217     (0) 2450780  
   219   33.1  0.3  2.7  chr25             35229989 35230275  (2271776) + (TTAGGC)n         Simple_repeat             1    280     (0) 2450781 *
   248   32.5 11.1  2.7  chr25             35230206 35231526  (2270525) C IS3EU-1N1_DR      DNA/IS3EU              (73)   1915     488 2450782  
   452    3.3  0.0  4.9  chr25             35232715 35232843  (2269208) + Harbinger-N17_DR  DNA/PIF-Harbinger       289    411  (1234) 2450783  
   452    7.2  2.0  0.0  chr25             35232725 35232876  (2269175) + DNA-2-32_DR       DNA/CMC-EnSpm?         5485   5639  (3143) 2450784 *
   643    8.4  3.2  3.2  chr25             35232744 35232866  (2269185) C hAT-N145_DR       DNA/hAT-Ac            (187)   1404    1282 2450785 *
   695    7.2  3.6  0.0  chr25             35232758 35232868  (2269183) C ACROBAT1          DNA/PIF               (517)    862     748 2450786  
   484   10.2  7.3  0.0  chr25             35232779 35232915  (2269136) + Kolobok-1_DR      DNA/Kolobok-T2         2854   3000  (3303) 2450787 *
   451    7.2  1.2  4.5  chr25             35232844 35232865  (2269186) C DNA-2-32_DR       DNA/CMC-EnSpm?       (3138)   5601    5489 2450788 *
   569    7.4  0.0  4.0  chr25             35232867 35232894  (2269157) + DNA-8-29_DR       DNA/hAT-Tip100          835    979    (41) 2450789  
   438   17.1  1.2  1.2  chr25             35232869 35232921  (2269130) C Dada-U6_DR        DNA/Dada             (1755)   7206    7043 2450790 *
  1890   11.6 13.4  0.8  chr25             35232886 35233302  (2268749) + Mariner-N31_DR    DNA/TcMar-Tc1            72    540     (0) 2450791  
   264    5.7  1.4  0.0  chr25             35235982 35236051  (2266000) + Polinton-1N1_DR   DNA/Maverick          14737  14807   (662) 2450792  
   207    7.0  0.0 12.1  chr25             35236185 35236249  (2265802) C DNA-6-N2_DR       DNA                   (809)   4247    4190 2450793  
   493    8.1 17.8  1.7  chr25             35236414 35236514  (2265537) C ANGEL             DNA/Kolobok            (23)    286     170 2450794  
   405   24.8  5.5  1.5  chr25             35236418 35236544  (2265507) C DNA2-7_DR         DNA                  (4766)   4884    4753 2450795 *
   335    3.7  0.0  0.0  chr25             35236595 35236676  (2265375) C EnSpm-N14_DR      DNA/CMC-EnSpm         (923)   3657    3576 2450796  
   259    8.6  9.7  0.0  chr25             35236597 35236689  (2265362) C DNA-N43_DR        DNA/TcMar-Fot1        (421)    633     532 2450797 *
   342   14.0  0.9  1.9  chr25             35236609 35236717  (2265334) + Polinton-4N1_DR   DNA/Maverick           4722   4829  (5607) 2450798  
   497   19.7  2.5  3.3  chr25             35236886 35237006  (2265045) + DNA8-10_DR        DNA/hAT-Ac             3478   3597   (421) 2450799 *
   639    9.1  0.0  0.0  chr25             35236919 35237006  (2265045) + SINE2-5_DR        SINE/tRNA-V-RTE          11     98   (184) 2450800  
   511   24.8  1.5  0.7  chr25             35237004 35237137  (2264914) C DIRS-4N2_DR       LTR/Ngaro             (186)   5804    5670 2450801 *
   425   23.1  2.8  2.8  chr25             35237007 35237025  (2265026) + EnSpm-6N1_DR      DNA/CMC-EnSpm          6053   6159  (3077) 2450802 *
   756   17.5  3.6  0.0  chr25             35237019 35237155  (2264896) C HE2_DR            SINE/tRNA-V-RTE       (162)    201      60 2450803  
   333   26.8 11.5  2.3  chr25             35237026 35237040  (2265011) + MuDR-2_DR         DNA/MULE-MuDR         14751  14883  (9050) 2450804 *
   258   23.9  2.8  6.5  chr25             35237292 35237434  (2264617) C DNA-AT-3_DR       DNA                   (563)   1452    1315 2450805  
  1731   13.0 11.0  0.0  chr25             35237505 35237812  (2264239) + HE1_DR1           SINE/tRNA-V-RTE           3    344    (58) 2450806  
   579   12.9 13.8  0.0  chr25             35237713 35237828  (2264223) + EnSpm-17_DR       DNA/CMC-EnSpm          2829   2960  (6316) 2450807 *
  2501   10.4  2.3  0.0  chr25             35238270 35238655  (2263396) C Mariner-N38_DR    DNA/TcMar-Tc1           (0)    547     153 2450808  
  1860   17.3  3.0  5.0  chr25             35238656 35238742  (2263309) + EnSpm-N13_DR      DNA/CMC-EnSpm          7632   8095 (14054) 2450809  
   313   11.7  1.5  8.2  chr25             35238940 35239004  (2263047) C Zisupton-6_DR     DNA/Zisupton        (12708)   9408    9348 2450810  
   282   21.4  9.7  9.7  chr25             35239005 35239094  (2262957) C EnSpm-N10_DR      DNA/CMC-EnSpm        (1967)   7341    7187 2450811  
   222   19.5  4.1 10.9  chr25             35239049 35239061  (2262990) C hAT-N182_DR       DNA/hAT-Ac           (1163)    797     776 2450812 *
   258    8.5  4.3  0.0  chr25             35239062 35239108  (2262943) C SAT-23_DR         Satellite            (1746)   2958    2910 2450813 *
  3064   10.8  5.5  3.3  chr25             35239069 35239105  (2262946) + Helitron-N3_DR    RC/Helitron            1522   1796  (1220) 2450814  
  3356    5.3  1.0  3.8  chr25             35239106 35239596  (2262455) + Mariner-N38_DR    DNA/TcMar-Tc1            30    507    (40) 2450815  
   222   19.5  4.1 10.9  chr25             35239109 35239146  (2262905) C hAT-N182_DR       DNA/hAT-Ac           (1163)    775     706 2450812 *
  3064   10.8  5.5  3.3  chr25             35239597 35239633  (2262418) + Helitron-N3_DR    RC/Helitron            1797   2092   (924) 2450814  
   585   17.1 17.1  0.0  chr25             35239643 35239817  (2262234) + EnSpm-17_DR       DNA/CMC-EnSpm          2758   2962  (6314) 2450816 *
   828    6.0  9.5  3.5  chr25             35239697 35239833  (2262218) + HE1_DR1           SINE/tRNA-V-RTE         245    389    (13) 2450817  
   694   20.2  6.4  2.2  chr25             35239700 35239871  (2262180) C EnSpm-15_DR       DNA/CMC-EnSpm       (10374)   1080     902 2450818 *
   716   12.8  8.4  3.7  chr25             35239834 35239850  (2262201) C Merlin-1_DR       DNA/Merlin           (6054)   4473    4313 2450819  
  3342    9.4  1.2  0.6  chr25             35240210 35240701  (2261350) C LOOPERN4B_DR      DNA/Kolobok-T2          (7)    496       2 2450820  
   203   12.4  0.0 15.5  chr25             35240750 35240816  (2261235) C L2-1B_DR          LINE/L2               (170)    838     781 2450821  
  1333    9.6 10.1  0.0  chr25             35241025 35241233  (2260818) C DNA13TA1a_DR      DNA/TcMar-Tc1           (2)    316      87 2450822  
   210   19.6  0.0  3.9  chr25             35241224 35241234  (2260817) C MuDR-2N1_DR       DNA/MULE-MuDR        (5532)   6693    6685 2450823 *
  7720    1.3  1.1  0.0  chr25             35241235 35242101  (2259950) + hAT-N163B_DR      DNA/hAT-Charlie           1    877     (0) 2450824  
   226    9.8  2.3  4.8  chr25             35242066 35242108  (2259943) C TDR19             DNA/hAT-Charlie       (168)    237     196 2450825 *
   370   14.1  1.6  0.0  chr25             35242119 35242182  (2259869) C DNA13TA1a_DR      DNA/TcMar-Tc1         (253)     65       1 2450822  
   210   20.4  1.8  1.8  chr25             35242280 35242334  (2259717) + Harbinger-N25_DR  DNA/PIF-Harbinger       161    215   (361) 2450826  
   540   10.1  0.0 16.7  chr25             35242342 35242460  (2259591) + L2-34_DR          LINE/L2                2028   2129  (1429) 2450827  
   433   16.5  0.0  0.0  chr25             35242457 35242528  (2259523) C EnSpm-N17_DR      DNA/TcMar            (2096)   3097    3026 2450828 *
  2231    8.0  3.9  0.0  chr25             35242529 35242840  (2259211) + Harbinger-N13_DR  DNA/PIF-Harbinger         1    324     (0) 2450829  
   395   22.6  1.1  1.1  chr25             35242536 35242550  (2259501) C hAT-N137_DR       DNA/hAT-Ac           (1159)   2412    2319 2450830 *
   855   19.6  3.5  0.0  chr25             35242959 35243131  (2258920) C SINE2-1_DR        SINE/tRNA              (19)    179       1 2450831  
   332   17.4  9.3  0.0  chr25             35243132 35243217  (2258834) + CryptonV-N6_DR    DNA/Crypton-V           402    495    (67) 2450832 *
  3295    5.8  0.9  4.3  chr25             35243209 35243661  (2258390) C Merlin-1_DR       DNA/Merlin           (8977)   1550    1113 2450833  
   301   25.3  1.1  3.3  chr25             35243645 35243738  (2258313) + CryptonV-N6_DR    DNA/Crypton-V           470    561     (1) 2450834 *
   258   18.0  0.0  2.0  chr25             35243847 35243897  (2258154) + hAT-N103_DR       DNA/hAT-Charlie         213    262   (425) 2450835  
  2810    7.0  2.3  3.0  chr25             35244930 35245358  (2256693) C HATN1_DR          DNA/hAT                 (1)    426       1 2450836  
   380   15.7  4.2  2.7  chr25             35245439 35245510  (2256541) C DNA2-15_DR        DNA/hAT-Ac              (0)    530     458 2450837 *
   775   13.6 11.1  0.0  chr25             35245506 35245667  (2256384) + HATN12_DR         DNA/hAT-Ac               13    192   (387) 2450838  
   343   26.3  4.0  0.0  chr25             35245624 35245667  (2256384) C DNA9-3_DR         DNA/MULE-MuDR?       (5553)   5826    5779 2450839 *
  3469   13.1 16.4  0.0  chr25             35245668 35246325  (2255726) + TDR13             DNA                       1    766     (6) 2450840  
   311   18.5  4.8  2.4  chr25             35246309 35246391  (2255660) + DNA-2-30_DR       DNA                     109    193   (195) 2450841 *
  1481    9.8 16.1  0.0  chr25             35246328 35246582  (2255469) + HATN12_DR         DNA/hAT-Ac              284    579     (0) 2450842  
   513   19.7  8.3  0.6  chr25             35246546 35246582  (2255469) + EnSpmN1_DR        DNA/CMC-EnSpm          4330   4383  (2198) 2450843 *
   594    7.9  0.0  0.0  chr25             35246583 35246658  (2255393) + DNA2-15_DR        DNA/hAT-Ac               71    146   (384) 2450844  
   513   19.7  8.3  0.6  chr25             35246659 35246726  (2255325) + EnSpmN1_DR        DNA/CMC-EnSpm          4384   4486  (2095) 2450843  
   243   12.5  4.7  0.0  chr25             35247836 35247899  (2254152) C L1-132_DR         LINE/L1               (536)   4050    3984 2450845  
   405    7.9  9.9  3.6  chr25             35248936 35249066  (2252985) C DNA-8-24_DR       DNA/hAT-Tip100       (1571)    212      74 2450846 *
   455    8.9  0.9  0.9  chr25             35248953 35249065  (2252986) C Harbinger-N16_DR  DNA/PIF-Harbinger     (456)   2950    2838 2450847 *
  1083    5.1  0.0 30.8  chr25             35248967 35249352  (2252699) + EnSpm-N2_DR       DNA/CMC-EnSpm          2923   3069   (946) 2450848  
   421   22.0  3.4  8.2  chr25             35249026 35249382  (2252669) + P-1_DR            DNA/P                  7277   7617  (2351) 2450849 *
   846   14.8  5.7  2.6  chr25             35249066 35249139  (2252912) C Zisupton-6_DR     DNA/Zisupton        (12755)   9343    9195 2450850  
   285   15.7  2.8  0.0  chr25             35249295 35249402  (2252649) + DNA8-10_DR        DNA/hAT-Ac             1591   1701  (2317) 2450851  
   235   18.4  1.6  4.1  chr25             35249301 35249425  (2252626) C EnSpm-N13_DR      DNA/CMC-EnSpm        (4474)  17675   17554 2450852 *
   207   21.5  6.1  6.1  chr25             35250111 35250224  (2251827) + Harbinger1_DR     DNA/PIF-Harbinger      2713   2826  (1635) 2450853 *
   385   10.4  1.0  2.1  chr25             35250130 35250143  (2251908) C CryptonV-N5_DR    DNA/Crypton-V       (15280)   9257    9164 2450854  
   415    3.8  1.2  1.2  chr25             35250144 35250224  (2251827) + EnSpm-N36B_DR     DNA/CMC-EnSpm          3069   3149   (267) 2450855  
   271   14.0  2.3  2.3  chr25             35250151 35250238  (2251813) C Penelope-1_DR     LINE/Penelope         (384)   4062    3975 2450856 *
   368   10.5  2.8  1.9  chr25             35250162 35250268  (2251783) + Zisupton-7_DR     DNA/Zisupton          12423  12530  (4552) 2450857  
   246    3.5  0.0 10.5  chr25             35252439 35252501  (2249550) C Merlin-1_DR       DNA/Merlin           (2989)   7538    7482 2450858 *
   323    9.0  4.5  0.0  chr25             35252448 35252514  (2249537) C DNA9TA1_DR        DNA/CMC-EnSpm        (1187)   2146    2077 2450859 *
   375   12.8  9.3  0.0  chr25             35252461 35252546  (2249505) + EnSpm-N13_DR      DNA/CMC-EnSpm          5980   6073 (16076) 2450860  
   620   21.0  2.4  1.2  chr25             35252592 35252755  (2249296) + EnSpm-N27B_DR     DNA/CMC-EnSpm             1    166     (7) 2450861  
   237   17.3  0.0  0.0  chr25             35252905 35252956  (2249095) + (TTCA)n           Simple_repeat             2     53     (0) 2450862  
   201   20.3  0.0  1.7  chr25             35252906 35252965  (2249086) + hAT-N22_DR        DNA/hAT-Ac              438    496  (1242) 2450863 *
   313   17.4  2.0  3.0  chr25             35252913 35253013  (2249038) + TDR9              DNA                     109    208     (0) 2450864  
   951   15.3  0.0  0.0  chr25             35253014 35253081  (2248970) C EnSpm-6N1_DR      DNA/CMC-EnSpm        (2895)   6341    6274 2450865 *
  1029   11.4  1.3  0.0  chr25             35252942 35253090  (2248961) + hAT-N167B_DR      DNA/hAT-Charlie        1241   1391   (182) 2450866  
   395   24.6  2.3 15.0  chr25             35252943 35253114  (2248937) C DNA2-16_DR        DNA                 (10874)   7177    7025 2450867 *
   919   11.4  7.4  0.0  chr25             35253558 35253732  (2248319) C EnSpm-N16_DR      DNA/CMC-EnSpm           (0)    202      15 2450868  
   506   14.5  9.6  4.1  chr25             35253745 35253859  (2248192) C EnSpm-N27B_DR     DNA/CMC-EnSpm          (45)    128       8 2450869  
   324   12.5  1.6 19.1  chr25             35253990 35254021  (2248030) + EnSpm-N37_DR      DNA/CMC-EnSpm          4032   4139  (2506) 2450870  
   413    8.8  0.0 15.8  chr25             35254022 35254116  (2247935) + EnSpm-N17_DR      DNA/TcMar              1909   1990  (3203) 2450871  
   250    6.8  2.1  6.7  chr25             35254035 35254128  (2247923) C EnSpm-22N2_DR     DNA/CMC-EnSpm        (3145)   2402    2313 2450872 *
   318   13.7  4.0  5.0  chr25             35254067 35254166  (2247885) + DNA7-N1_DR        DNA/Zisupton           1215   1313  (9104) 2450873  
   210   21.7 14.5  0.0  chr25             35254112 35254180  (2247871) C EnSpm-7_DR        DNA/CMC-EnSpm        (1702)   9332    9254 2450874 *
   297   12.4 23.8  4.2  chr25             35254122 35254222  (2247829) C ANGEL             DNA/Kolobok           (112)    197      78 2450875  
   362    8.4  5.5  2.7  chr25             35254380 35254396  (2247655) + DNA-2-32_DR       DNA/CMC-EnSpm?         5452   5601  (3181) 2450876  
   398    7.6  0.0  0.9  chr25             35254398 35254408  (2247643) C ACROBAT1          DNA/PIF               (497)    882     830 2450877  
   433    2.3  2.3  0.0  chr25             35254409 35254495  (2247556) + P-1_DR            DNA/P                  7518   7606  (2362) 2450878  
   418    1.0  2.1  0.0  chr25             35254415 35254511  (2247540) C hAT-N134B_DR      DNA/hAT?              (108)    818     720 2450879 *
   283   10.0  3.8  2.2  chr25             35254418 35254550  (2247501) C piggyBac-N5_DR    DNA/PiggyBac?         (892)   1244    1110 2450880 *
   385    7.8  5.4  0.0  chr25             35254504 35254525  (2247526) C EnSpm-N42_DR      DNA/CMC-EnSpm         (419)    832     698 2450881  
   289   13.8  4.5  2.9  chr25             35255244 35255310  (2246741) C EnSpm-N27B_DR     DNA/CMC-EnSpm           (9)    164      97 2450882  
   281   12.6  5.6 10.3  chr25             35255285 35255355  (2246696) + EnSpm-N27B_DR     DNA/CMC-EnSpm           104    171     (2) 2450882 *
   243   28.9  7.4  0.8  chr25             35255454 35255575  (2246476) + Kolobok-N14B_DR   DNA/Kolobok-T2?        1982   2111     (0) 2450883  
   207   15.7  0.0  2.0  chr25             35255802 35255853  (2246198) + DNA-N43_DR        DNA/TcMar-Fot1          635    685   (369) 2450884  
   203   20.0  5.5  0.0  chr25             35255824 35255878  (2246173) C hAT-N48C_DR       DNA/hAT-Ac            (562)   1737    1680 2450885 *
   453   13.0  6.2  5.1  chr25             35256866 35256958  (2245093) + Mariner-N36_DR    DNA/TcMar-Fot1            1     94   (908) 2450886  
  2213    7.8 16.5  0.0  chr25             35256959 35257303  (2244748) C DNA-2-2_DR        DNA                     (0)    407       6 2450887  
   601   12.5  5.4  0.0  chr25             35257296 35257407  (2244644) + Mariner-N36_DR    DNA/TcMar-Fot1          110    227   (775) 2450888 *
  2541   12.0  2.4  3.8  chr25             35257408 35257972  (2244079) C DNA8-4A_DR        DNA/hAT-Charlie         (1)    918       1 2450889  
  1530   12.6  3.3  0.4  chr25             35257973 35258243  (2243808) + Mariner-N36_DR    DNA/TcMar-Fot1          219    497   (505) 2450890  
  1551    8.3 28.3  0.6  chr25             35258245 35258523  (2243528) + SINE2-4_DR        SINE/tRNA-V-RTE          10    365     (6) 2450891  
   201    9.4  0.0  0.0  chr25             35258496 35258527  (2243524) C TDR9              DNA                    (37)    171     140 2450892 *
  1110   19.1  1.8  1.5  chr25             35260295 35260344  (2241707) C DNA2-16_DR        DNA                  (4006)  14045   13902 2450893  
  1529    5.7  0.0  1.0  chr25             35260345 35260540  (2241511) + hAT-N141_DR       DNA/hAT-Charlie           1    194     (0) 2450894  
  1110   19.1  1.8  1.5  chr25             35260541 35260564  (2241487) C DNA2-16_DR        DNA                  (4006)  13901   13827 2450893  
  1019   20.5 20.3  2.5  chr25             35261180 35261222  (2240829) + DNA2-7_DR         DNA                    4351   4753  (4895) 2450895  
  1540   12.3 24.7  0.0  chr25             35261223 35261522  (2240529) + HE1_DR1           SINE/tRNA-V-RTE           1    374    (28) 2450896  
   628   16.4  3.1  0.8  chr25             35261414 35261542  (2240509) + EnSpm-N37_DR      DNA/CMC-EnSpm           352    483  (6164) 2450897 *
   648   15.5 23.4  6.5  chr25             35261722 35262024  (2240027) + piggyBac-N18_DR   DNA/PiggyBac             90    440   (214) 2450898  
   369    9.9  4.0  6.8  chr25             35262025 35262085  (2239966) + piggyBac-N18_DR   DNA/PiggyBac            511    569    (85) 2450899  
  1721    8.8  3.1  2.9  chr25             35262086 35262328  (2239723) + hAT-N58D_DR       DNA/hAT-Ac                1    469   (322) 2450900  
   919   12.2 34.0  3.8  chr25             35262338 35262805  (2239246) + HATN15_DR         DNA/hAT-Ac              476   1079     (1) 2450901  
  3084    6.8  6.3  0.2  chr25             35262806 35263247  (2238804) C EnSpm-N39_DR      DNA/CMC-EnSpm?        (159)    606     138 2450902  
  5820    2.4  0.3  0.0  chr25             35263268 35263939  (2238112) + HarbingerN2_DR    DNA/PIF-Harbinger         1    674     (0) 2450903  
   546   14.0 12.0  0.0  chr25             35263940 35264026  (2238025) C EnSpm-N39_DR      DNA/CMC-EnSpm?        (666)     99       1 2450902  
  1024    7.7  0.0  0.7  chr25             35264902 35265044  (2237007) + TC1DR3B           DNA/TcMar-Tc1            70    211   (678) 2450904 *
  7957    3.6  1.1 11.7  chr25             35265041 35266235  (2235816) C L2-2_DRe          LINE/L2              (2530)   1708     627 2450905  
   347   16.9  2.1  8.8  chr25             35266202 35266298  (2235753) + DNA8-10_DR        DNA/hAT-Ac             3768   3858   (160) 2450906 *
   527    3.2  0.0  0.0  chr25             35266228 35266290  (2235761) + SINE2-4_DR        SINE/tRNA-V-RTE         304    366     (5) 2450907  
   525    3.9  2.5  3.8  chr25             35266291 35266307  (2235744) + TDR9              DNA                       4     82   (126) 2450908  
   309   15.7 15.5  0.8  chr25             35266299 35266401  (2235650) + DNA-N44_DR        DNA/Kolobok-T2          411    528     (4) 2450909 *
   359    6.8 10.4 17.0  chr25             35266308 35266333  (2235718) C IS3EU-4_DR        DNA/IS3EU            (2501)  12528   12429 2450910  
   556   18.6 23.8  0.7  chr25             35266901 35267144  (2234907) C Mariner-N38_DR    DNA/TcMar-Tc1          (38)    509     210 2450911  
   395   21.2 10.1  4.8  chr25             35266968 35267014  (2235037) C DNAX-25B_DR       DNA/Zisupton         (1292)   2246    2117 2450912 *
   560   16.8  8.0  0.0  chr25             35267015 35267139  (2234912) + Mariner-6_DR      DNA/TcMar-Tc1           199    333  (1296) 2450913  
   395   21.2 10.1  4.8  chr25             35267140 35267165  (2234886) C DNAX-25B_DR       DNA/Zisupton         (1292)   2116    2039 2450912 *
  1521    7.9  0.5  0.0  chr25             35267153 35267354  (2234697) + TDR19             DNA/hAT-Charlie         203    405     (0) 2450914  
   212   29.7  0.0  3.3  chr25             35267355 35267428  (2234623) + Mariner-6_DR      DNA/TcMar-Tc1           345    415  (1214) 2450915 *
   604   14.4  0.0  1.8  chr25             35267357 35267469  (2234582) C CryptonV-3_DR     DNA/Crypton-V       (22359)   1094     984 2450916  
   437   15.4  5.5  3.1  chr25             35267361 35267487  (2234564) C DNA8-17_DR        DNA/hAT-Tip100       (1048)    765     636 2450917 *
   233   24.9  8.5  6.5  chr25             35267488 35267616  (2234435) C Merlin-1_DR       DNA/Merlin           (8118)   2407    2147 2450918 *
   247   20.4  7.2  2.6  chr25             35267573 35267588  (2234463) C EnSpm-N13_DR      DNA/CMC-EnSpm       (13955)   8194    8171 2450919  
  2917    9.0  9.0  1.6  chr25             35267589 35268098  (2233953) C Mariner-N38_DR    DNA/TcMar-Tc1           (0)    547       1 2450920  
   301   10.6  0.0  0.0  chr25             35268057 35268103  (2233948) C Zisupton-6_DR     DNA/Zisupton        (13131)   8985    8939 2450921 *
   799   10.0  8.5  0.0  chr25             35268097 35268226  (2233825) C hAT-N86_DR        DNA/hAT-Ac             (96)    448     308 2450922  
   531   16.4  2.7  8.6  chr25             35268266 35268412  (2233639) C hAT-N86_DR        DNA/hAT-Ac            (405)    139       1 2450922  
  2871    9.6  0.9  2.3  chr25             35269037 35269484  (2232567) C DIRS-1-LTR_DR     LTR/Ngaro               (0)    622     181 2450923  
   206   15.2  0.0  0.0  chr25             35269925 35269957  (2232094) + DNA2-8_DR         DNA/CMC-EnSpm          1486   1518  (2889) 2450924 *
   455    4.6  9.2  0.0  chr25             35269933 35269997  (2232054) C Kolobok-N10_DR    DNA/Kolobok             (0)    643     573 2450925  
   946   15.2 15.0  1.5  chr25             35270045 35270278  (2231773) C Kolobok-N10_DR    DNA/Kolobok           (335)    308      44 2450925  
   206   12.3  0.0  7.3  chr25             35270869 35270911  (2231140) + DNA-N15_DR        DNA                      36     75   (330) 2450926  
  1532   17.4 14.6  0.5  chr25             35270912 35271247  (2230804) + HarbingerN6_DR    DNA/PIF-Harbinger         1    383    (10) 2450927  
  1387   12.9  5.8  1.9  chr25             35271290 35271549  (2230502) C Kolobok-N5_DR     DNA/Kolobok-T2?        (13)    472     203 2450928  
  1893    9.6  3.7  1.3  chr25             35271564 35271858  (2230193) C Harbinger-N31_DR  DNA/PIF-Harbinger     (383)    302       1 2450929  
  1725   12.7 32.7  0.4  chr25             35271859 35272230  (2229821) + hAT-N22B_DR       DNA/hAT-Ac              241    732   (647) 2450930  
   492   21.9  2.9  8.0  chr25             35272473 35272681  (2229370) + hAT-N130_DR       DNA/hAT-Ac              220    418     (3) 2450931  
   209   15.2  0.0  0.0  chr25             35273618 35273650  (2228401) + Helitron-1_DR     RC/Helitron           12329  12361 (13939) 2450932  
  2799   14.7 11.7  7.2  chr25             35273916 35274598  (2227453) + TDR13             DNA                       1    712    (60) 2450933  
   865   19.6  6.1  1.0  chr25             35274596 35274791  (2227260) + TDR13B            DNA                     498    703    (60) 2450934 *
   924   11.9 16.9  0.5  chr25             35274788 35274965  (2227086) + TDR13             DNA                     506    712    (60) 2450935 *
  1071   11.6 23.6  0.0  chr25             35274962 35275177  (2226874) + TDR13             DNA                     506    772     (0) 2450936  
   240   22.7  6.0 14.5  chr25             35279869 35280002  (2222049) + Helitron-N5B_DR   RC/Helitron             707    830   (817) 2450937  
  1645    6.3  2.1  3.9  chr25             35280101 35280333  (2221718) C Mariner-N8_DR     DNA/TcMar               (0)    229       1 2450938  
   214   25.4  0.0  1.5  chr25             35280917 35280984  (2221067) C Kolobok-N6_DR     DNA/Kolobok-T2?         (6)    461     395 2450939  
   209   17.0  2.1  0.0  chr25             35281447 35281493  (2220558) + Polinton-1_DR     DNA/Maverick          17161  17208  (1277) 2450940  
   267   10.7 12.5  0.0  chr25             35281934 35281989  (2220062) C Kolobok-N3_DR     DNA/Kolobok-T2?         (0)    370     308 2450941 *
   602   21.1  2.9  2.9  chr25             35281949 35282085  (2219966) C ENSPM-6_DR        DNA/CMC-EnSpm       (12917)  19699   19563 2450942 *
   704   24.8  1.7  3.0  chr25             35281964 35281989  (2220062) C DNA-6-N5B_DR      DNA                  (1568)   1955    1933 2450943  
  2348   12.8  3.8  0.7  chr25             35281990 35282382  (2219669) + TDR19             DNA/hAT-Charlie           1    405     (0) 2450944  
  2228   11.0  1.5  0.0  chr25             35282193 35282518  (2219533) C TDR19C            DNA/hAT-Charlie         (1)    395      65 2450945 *
  8216    1.7  0.9  1.9  chr25             35282520 35283485  (2218566) + hAT-N30_DR        DNA/hAT-Ac                1    957    (25) 2450946  
   269   17.7  4.6  4.6  chr25             35283486 35283550  (2218501) + CryptonV-N5_DR    DNA/Crypton-V         12667  12731 (11806) 2450947 *
   340   14.6  0.0  3.6  chr25             35283500 35283556  (2218495) C hAT-N154_DR       DNA/hAT-Tip100       (1181)    214     160 2450948 *
   970   16.4 24.0  0.7  chr25             35283552 35283797  (2218254) C Kolobok-N3_DR     DNA/Kolobok-T2?        (55)    315      13 2450941  
   605   17.0  0.0  1.8  chr25             35283865 35283978  (2218073) + SINE2-2_DR        SINE/tRNA-Core-RTE       10    121   (208) 2450949  
  2989   12.0 17.9  1.4  chr25             35283985 35284543  (2217508) C HarbingerN1_DR    DNA/PIF-Harbinger       (0)    650       1 2450950  
  1037   14.4  3.6  4.6  chr25             35284547 35284742  (2217309) + SINE2-2_DR        SINE/tRNA-Core-RTE      136    329     (0) 2450949  
   254   24.2 10.6  0.9  chr25             35284785 35284888  (2217163) + hATN-28_DRe       DNA/hAT-Charlie          57    170    (33) 2450951  
   752   28.3 10.7  0.7  chr25             35285500 35285769  (2216282) + DNA-3-6B_DR       DNA/Zator?                5    301    (54) 2450952  
   294   16.3  0.9  1.2  chr25             35286511 35286805  (2215246) + T-rich            Low_complexity            1    293     (0) 2450953  
   245    9.2  2.3  2.3  chr25             35286882 35287082  (2214969) + (TTTC)n           Simple_repeat             1    201     (0) 2450954 *
   405    7.9  0.6  3.9  chr25             35286986 35287233  (2214818) + (TTTC)n           Simple_repeat             1    465   (910) 2450954  
   240    9.6  0.5  5.6  chr25             35287234 35287421  (2214630) + T-rich            Low_complexity            1    179     (0) 2450955  
   405    7.9  0.6  3.9  chr25             35287422 35287641  (2214410) + (TTTC)n           Simple_repeat           466    877   (498) 2450954  
   281    8.9  0.7  6.0  chr25             35287642 35287969  (2214082) + T-rich            Low_complexity            1    310     (0) 2450956  
   405    7.9  0.6  3.9  chr25             35287970 35288169  (2213882) + (TTTC)n           Simple_repeat           878   1252   (123) 2450954  
   202   11.4  2.8  2.2  chr25             35288170 35288348  (2213703) + T-rich            Low_complexity            1    180     (0) 2450957  
   405    7.9  0.6  3.9  chr25             35288349 35288408  (2213643) + (TTTC)n           Simple_repeat          1253   1375     (0) 2450954  
  1135    8.3  4.0  2.3  chr25             35289077 35289249  (2212802) + HE1_DR1           SINE/tRNA-V-RTE           1    176   (226) 2450958  
   567   14.9  0.0  5.9  chr25             35289156 35289262  (2212789) C CryptonV-N2_DR    DNA/Crypton-V         (747)  15891   15791 2450959 *
   218   17.6  0.0  0.0  chr25             35289234 35289267  (2212784) + hAT-28_DR         DNA/hAT-Charlie        2171   2204     (0) 2450960 *
   807   12.4  0.8  0.0  chr25             35289268 35289388  (2212663) C DNA-TTAA-2_DR     DNA                   (547)    122       1 2450961  
  1706    9.4  4.0  1.2  chr25             35289448 35289695  (2212356) + HATN8_DR          DNA/Zisupton              1    255     (0) 2450962  
  3228    3.9  0.5  0.0  chr25             35289744 35290133  (2211918) + DNA-AT-1_DR       DNA                       1    392     (0) 2450963  
   374   15.7  0.0  1.1  chr25             35290145 35290234  (2211817) + EnSpm-N37_DR      DNA/CMC-EnSpm          4050   4138  (2509) 2450964  
   296    4.1  0.0  0.0  chr25             35290178 35290250  (2211801) C Mariner-N29_DR    DNA/TcMar-ISRm11     (1082)    683     611 2450965 *
   283   10.9  8.7  0.0  chr25             35290251 35290261  (2211790) C DNA-N45_DR        DNA/CMC-EnSpm         (415)    262     199 2450966  
   929   12.1  8.5  0.0  chr25             35290339 35290503  (2211548) C L1-7_DR           LINE/L1               (208)   5539    5361 2450967  
  1149    5.8  3.2  1.3  chr25             35290504 35290659  (2211392) C TDR19C            DNA/hAT-Charlie       (198)    198      40 2450968  
  1552   13.0  4.2  0.7  chr25             35290672 35290935  (2211116) C L1-7_DR           LINE/L1               (386)   5361    5089 2450967  
   865   17.7  7.3  1.4  chr25             35291623 35291828  (2210223) C EnSpm-N48B_DR     DNA/CMC-EnSpm        (4304)   2655    2438 2450969  
   607   13.2 25.1  0.8  chr25             35291722 35291912  (2210139) C Harbinger-N17_DR  DNA/PIF-Harbinger     (854)    791     555 2450970 *
   368    3.6  6.0  1.1  chr25             35291848 35291931  (2210120) C Helitron-2_DR     RC/Helitron         (15586)  11826   11739 2450971 *
  2089   10.6  3.9  1.5  chr25             35291856 35292240  (2209811) C DNA-X-4_DR        DNA                   (180)   1065     722 2450972  
  1697   17.2 29.9  3.4  chr25             35291910 35292222  (2209829) + Merlin-2_DR       DNA/Merlin            10249  11154  (2767) 2450973 *
  1816   10.0 26.4  2.9  chr25             35292223 35292643  (2209408) C DNA-X-4_DR        DNA                   (728)    517       1 2450972  
   219   14.3  2.0  0.0  chr25             35293099 35293147  (2208904) C Helitron-N3_DR    RC/Helitron           (928)   2088    2039 2450974 *
   259   14.1 14.1  0.0  chr25             35293111 35293174  (2208877) + CryptonV-3_DR     DNA/Crypton-V           934   1006 (22447) 2450975 *
   488   21.8  0.0  2.6  chr25             35293162 35293186  (2208865) + DNA2-14_DR        DNA                    4999   5113  (2509) 2450976  
   530   16.3  0.0  1.1  chr25             35293187 35293279  (2208772) + HarbingerN4_DR    DNA/PIF-Harbinger        12    103   (757) 2450977  
   545    5.6  2.8  0.0  chr25             35293283 35293354  (2208697) + DNA-8-18_DR       DNA/hAT-Ac                1     74   (958) 2450978  
   210   26.0  0.0  1.4  chr25             35293350 35293423  (2208628) C Helitron-4_DR     RC/Helitron         (17542)  14326   14254 2450979 *
  1900   12.5  1.1  4.4  chr25             35293358 35293708  (2208343) + hAT-N21B_DR       DNA/hAT-Ac              879   1218    (83) 2450980  
   615   11.3  3.1  3.9  chr25             35294254 35294382  (2207669) C hAT-N91_DR        DNA/hAT-Ac             (37)    318     191 2450981  
   219   12.2  7.7  5.0  chr25             35294351 35294363  (2207688) C EnSpm-N59_DR      DNA/CMC-EnSpm?       (1640)   2029    1950 2450982 *
   234   13.4  0.0  8.3  chr25             35294364 35294383  (2207668) C CryptonV-2_DR     DNA/Crypton-V        (2462)  19349   19335 2450983  
   266    8.2 41.3  1.9  chr25             35294384 35294458  (2207593) + TDR20             DNA/Merlin                1    104   (135) 2450984 *
   396   13.5  0.0  8.2  chr25             35294446 35294463  (2207588) C Harbinger3_DR     DNA/PIF-Harbinger    (1457)   2142    2081 2450985  
   494    2.5  1.3  0.0  chr25             35294464 35294542  (2207509) + EnSpm-N48_DR      DNA/CMC-EnSpm          1877   1956  (1622) 2450986 *
   640    1.1  0.0  0.0  chr25             35294474 35294566  (2207485) + (TAGA)n           Simple_repeat             4     96     (0) 2450987  
   392   16.8 10.8  1.3  chr25             35294567 35294612  (2207439) + Kolobok-2_DR      DNA/Kolobok-T2         3250   3401  (3299) 2450988  
   239   14.7  0.0  6.2  chr25             35297368 35297385  (2204666) C Zisupton-3_DR     DNA/Zisupton         (3761)   4194    4180 2450989  
  2584    9.1 11.0  0.0  chr25             35297386 35297856  (2204195) + TDR7              DNA                       1    523    (18) 2450990  
  8738    5.3  3.0  1.6  chr25             35297857 35299075  (2202976) C TDR1              DNA/TcMar-Tc1           (0)   1236       1 2450991  
  4946    1.3  2.7  0.0  chr25             35299095 35299690  (2202361) C DNA-4-1_DR        DNA/Sola-2              (0)    612       1 2450992  
   639   16.2  3.0 10.4  chr25             35300179 35300343  (2201708) + DNA2-10_DR        DNA                    2111   2264  (1257) 2450993 *
  2064    5.8  0.0  0.4  chr25             35300340 35300598  (2201453) C CryptonV-N3_DR    DNA/Crypton-V        (1812)  18851   18594 2450994  
  1191   15.3  5.8  0.4  chr25             35300610 35300852  (2201199) + HATN10B_DR        DNA/hAT-Ac              353    608     (0) 2450995  
   267   28.1  5.5  2.7  chr25             35300946 35301018  (2201033) C EnSpm-N11_DR      DNA/CMC-EnSpm        (2371)   2982    2908 2450996 *
  2277    9.8  5.6  0.6  chr25             35300962 35301299  (2200752) + SINE2-4_DR        SINE/tRNA-V-RTE           9    363     (8) 2450997  
  1345   17.1  7.7 12.2  chr25             35301300 35301353  (2200698) + DNA9-3_DR         DNA/MULE-MuDR?         9633  10008  (1371) 2450998  
   264   17.0  0.0  0.0  chr25             35301521 35301532  (2200519) + DNA8-26_DR        DNA                    1494   1505  (3025) 2450999  
  8899    7.9  2.0  0.0  chr25             35301533 35302733  (2199318) C TC1DR3            DNA/TcMar-Tc1           (0)   1225       1 2451000  
   213   17.1  0.0  0.0  chr25             35302704 35302738  (2199313) C DNA8-26_DR        DNA                  (2995)   1535    1501 2451001 *
   264   13.1  0.0  9.3  chr25             35303267 35303325  (2198726) C DNA-N33_DR        DNA                  (1020)    683     630 2451002 *
   785   21.5  0.0  4.2  chr25             35303306 35303325  (2198726) + DNA2-7_DR         DNA                    4385   4397  (5253) 2451003  
  1136   15.4  0.0  0.0  chr25             35303326 35303500  (2198551) + HE1_DR1           SINE/tRNA-V-RTE           2    176   (226) 2451004  
   274   20.4  0.0  0.0  chr25             35303455 35303508  (2198543) + EnSpm-N44_DR      DNA/CMC-EnSpm          5473   5526  (3126) 2451005 *
  1640    7.8  4.3  0.0  chr25             35303634 35303865  (2198186) + TC1DR3            DNA/TcMar-Tc1           984   1225     (0) 2451006  
   532   14.7  4.2  0.0  chr25             35303793 35303887  (2198164) + Merlin-2_DR       DNA/Merlin             4828   4926  (8995) 2451007 *
   237    7.9  0.0  0.0  chr25             35303913 35303950  (2198101) + ASAT_CY           Satellite               168    205    (57) 2451008  
  1791    7.3  0.0  5.2  chr25             35303952 35304212  (2197839) C DNA6-6_DR         DNA                  (6841)   4440    4193 2451009  
   723   11.6  0.8  3.1  chr25             35305076 35305208  (2196843) C Kolobok-1N2_DR    DNA/Kolobok-T2          (0)    690     561 2451010  
   965   12.9 17.7  0.5  chr25             35305431 35305594  (2196457) C LTR-11_DR-LTR     LTR                     (1)    192       1 2451011  
  1108   17.7  0.5  0.5  chr25             35305641 35305833  (2196218) C LTR-11_DR-LTR     LTR                     (0)    193       1 2451012  
   254    7.1  2.4  0.0  chr25             35305834 35305875  (2196176) C LTR-11_DR-I       LTR                     (0)     43       1 2451013  
  1185   17.6  0.0  0.5  chr25             35305877 35306070  (2195981) C LTR-11_DR-LTR     LTR                     (0)    193       1 2451014  
  1204   15.9  0.5  0.5  chr25             35306100 35306289  (2195762) C LTR-11_DR-LTR     LTR                     (0)    193       4 2451015  
   233    9.3  0.0  2.3  chr25             35306292 35306335  (2195716) C LTR-11_DR-I       LTR                     (0)     43       1 2451016  
  1290   13.0  0.5  0.5  chr25             35306337 35306529  (2195522) C LTR-11_DR-LTR     LTR                     (0)    193       1 2451017  
  1177   16.9  0.0  0.5  chr25             35306564 35306748  (2195303) C LTR-11_DR-LTR     LTR                     (6)    187       4 2451018  
   213   14.3  2.4  0.0  chr25             35306751 35306792  (2195259) C LTR-11_DR-I       LTR                     (0)     43       1 2451019  
  1053   15.6  7.8  0.5  chr25             35306794 35306973  (2195078) C LTR-11_DR-LTR     LTR                     (0)    193       1 2451020  
  1153   17.1  0.0  2.1  chr25             35307008 35307198  (2194853) C LTR-11_DR-LTR     LTR                     (6)    187       1 2451021  
   531   15.3 28.6  0.0  chr25             35308078 35308273  (2193778) C ANGEL             DNA/Kolobok            (10)    299      48 2451022  
  1848    7.6  1.9  0.8  chr25             35308276 35308539  (2193512) C HE1_DR1           SINE/tRNA-V-RTE       (130)    272       6 2451023  
  1402   15.4  0.7  4.1  chr25             35308307 35308583  (2193468) C DNA8-10_DR        DNA/hAT-Ac            (283)   3735    3468 2451024 *
  1252   19.0  4.3  1.8  chr25             35308540 35308597  (2193454) + Mariner-N2_DR     DNA/TcMar              1419   1748  (2218) 2451025 *
   815   13.1  2.4 24.0  chr25             35308680 35308931  (2193120) + hAT-N59B_DR       DNA/hAT-Tip100          216    423   (427) 2451026  
   330   20.5  8.7 19.5  chr25             35308932 35308998  (2193053) + TE-X-1B_DR        DNA                     457    746   (663) 2451027  
  2029    5.8  0.0  0.0  chr25             35309000 35309260  (2192791) + Merlin-2_DR       DNA/Merlin             6496   6756  (7165) 2451028  
   571   19.1  4.6 17.7  chr25             35309011 35309315  (2192736) + hAT-N117_DR       DNA/hAT-Tip100         1604   1874   (783) 2451029 *
   274   19.2  1.9  0.0  chr25             35309495 35309546  (2192505) + Rex1-26_DRe       LINE/Rex-Babar         3279   3331    (59) 2451030  
   248   15.9  4.5  4.5  chr25             35309552 35309663  (2192388) + TDR9              DNA                      97    208     (0) 2451031 *
   963   20.4  2.8  3.5  chr25             35309570 35309597  (2192454) + MuDR-2_DR         DNA/MULE-MuDR         20024  20142  (3791) 2451032  
  2324   11.4  4.2  0.0  chr25             35309598 35309956  (2192095) C HE1_DR1           SINE/tRNA-V-RTE        (24)    378       5 2451033  
   963   20.4  2.8  3.5  chr25             35309957 35309986  (2192065) + MuDR-2_DR         DNA/MULE-MuDR         20143  20283  (3650) 2451032  
   207    5.2  0.0 28.6  chr25             35310204 35310284  (2191767) + Harbinger1_DR     DNA/PIF-Harbinger      2738   2800  (1661) 2451034 *
   273    8.6  1.4  1.4  chr25             35310217 35310287  (2191764) + EnSpm-N14_DR      DNA/CMC-EnSpm          3557   3627   (953) 2451035 *
   415   14.8  8.4  2.3  chr25             35310232 35310314  (2191737) C LOOPERN2_DR       DNA/Kolobok-T2        (467)    908     821 2451036  
   279   13.9  0.0  0.0  chr25             35310622 35310663  (2191388) C piggyBac-N14_DR   DNA/PiggyBac?          (11)    986     945 2451037  
  3959    5.2  5.8  0.2  chr25             35310664 35311199  (2190852) C ERV1-N3-LTR_DR    LTR/ERV1                (0)   1409     844 2451038  
  4009    2.2  0.0  0.0  chr25             35311211 35311665  (2190386) C DNA2-2_DR         DNA                     (0)    786     332 2451039  
   568   12.5  0.0  1.0  chr25             35311669 35311765  (2190286) C piggyBac-N14_DR   DNA/PiggyBac?         (301)    696     601 2451037  
  1301    3.0  0.6  0.6  chr25             35311766 35311930  (2190121) + Gypsy37-LTR_DR    LTR/Gypsy                 1    165   (207) 2451040  
 18303    1.4  2.0  1.2  chr25             35311931 35314170  (2187881) + EnSpm-N33_DR      DNA/CMC-EnSpm             1   2257     (0) 2451041  
  1608    2.0  3.5  0.0  chr25             35314171 35314372  (2187679) + Gypsy37-LTR_DR    LTR/Gypsy               164    372     (0) 2451040  
  2265    2.1  0.4  0.4  chr25             35314373 35314644  (2187407) + Gypsy37-I_DR      LTR/Gypsy                 1    272  (4954) 2451040  
 17019    1.6  0.8  0.3  chr25             35314645 35316638  (2185413) + Harbinger-N29_DR  DNA/PIF-Harbinger         1   2005     (0) 2451042  
  8339    3.8  0.8  0.1  chr25             35316640 35317650  (2184401) + Gypsy37-I_DR      LTR/Gypsy               273   1290  (3936) 2451040  
  6341    2.1  0.0  0.1  chr25             35317648 35318371  (2183680) + Gypsy37-I_DR      LTR/Gypsy              1576   2298  (2928) 2451040 *
  1133    2.6  1.8  5.1  chr25             35318372 35318534  (2183517) + Gypsy37-LTR_DR    LTR/Gypsy               215    372     (0) 2451040  
   455   16.1  0.0  0.0  chr25             35318546 35318626  (2183425) + Kolobok-4N1_DR    DNA/Kolobok-T2         1365   1445   (224) 2451043  
   200   25.8  0.0 10.2  chr25             35318627 35318653  (2183398) C hAT-28N1_DR       DNA/hAT-Charlie       (922)    390     293 2451044  
   302   20.2  0.0  1.1  chr25             35319074 35319163  (2182888) + HATN1_DR          DNA/hAT                  61    149   (278) 2451045  
   315   20.0  5.6  3.9  chr25             35319221 35319272  (2182779) + HATN1_DR          DNA/hAT                 301    426     (0) 2451046  
   327   16.9  4.2  1.4  chr25             35319273 35319344  (2182707) C Merlin-2_DR       DNA/Merlin           (7340)   6581    6508 2451047  
   277   18.0  0.0  6.3  chr25             35319970 35320070  (2181981) C Dada-U6_DR        DNA/Dada             (8041)    922     828 2451048  
   219    8.4  8.2 11.0  chr25             35320004 35320019  (2182032) + EnSpm-N13_DR      DNA/CMC-EnSpm          5492   5515 (16634) 2451049 *
   250   15.4  0.0  0.0  chr25             35320020 35320097  (2181954) C DNA-8-29_DR       DNA/hAT-Tip100        (135)    885     808 2451050  
   219    8.4  8.2 11.0  chr25             35320098 35320131  (2181920) + EnSpm-N13_DR      DNA/CMC-EnSpm          5516   5571 (16578) 2451049  
  6740   11.3  5.4  4.9  chr25             35320233 35321461  (2180590) C LOOPERN1_DR       DNA/Kolobok-T2          (0)   1234       1 2451051  
   212   14.6  0.0  0.0  chr25             35322053 35322093  (2179958) + hAT-N134_DR       DNA/hAT?                730    770   (295) 2451052 *
   382   13.8  0.0  1.5  chr25             35322066 35322131  (2179920) + ANGEL             DNA/Kolobok               1     65   (244) 2451053  
  1262    8.0  2.9  2.4  chr25             35322245 35322448  (2179603) C Mariner-N38_DR    DNA/TcMar-Tc1          (22)    525     321 2451054  
   867   20.9 11.6  4.5  chr25             35322446 35322696  (2179355) + TDR8D             DNA                     412    679     (0) 2451055 *
   270   21.2  5.6  4.4  chr25             35322701 35322789  (2179262) + HATN8_DR          DNA/Zisupton            164    253     (2) 2451056  
  1270   12.1  3.2  7.9  chr25             35322824 35322840  (2179211) C DNA8-23_DR        DNA                  (4449)   2290    2168 2451057  
  1671    9.1  0.8  0.8  chr25             35322841 35323085  (2178966) + SINE2-4_DR        SINE/tRNA-V-RTE           5    249   (122) 2451058  
  1270   12.1  3.2  7.9  chr25             35323086 35323102  (2178949) C DNA8-23_DR        DNA                  (4449)   2167    2024 2451057  
   241   13.2  5.3  0.0  chr25             35323087 35323124  (2178927) C EnSpm-N48B_DR     DNA/CMC-EnSpm        (4547)   2412    2373 2451059 *
   215   18.9  1.8  3.7  chr25             35323130 35323141  (2178910) + CryptonV-N5_DR    DNA/Crypton-V          5794   5847 (18690) 2451060  
   205   18.3  1.3 14.7  chr25             35323142 35323163  (2178888) C DNA9-6_DR         DNA                  (3361)   4523    4456 2451061  
   512   12.8  8.4  1.0  chr25             35323936 35324030  (2178021) + DNA2-17_DR        DNA                       2    103    (72) 2451062  
   941    9.6  0.6  1.3  chr25             35324060 35326044  (2176007) C SAT-4_DR          Satellite               (1)   1971       1 2451063  
   792   14.5 25.9  1.0  chr25             35326377 35326627  (2175424) C TDR16             DNA/Merlin              (0)    313       1 2451064  
   235   24.2  2.9  2.9  chr25             35326538 35326580  (2175471) + Merlin-N5_DR      DNA/Merlin             2507   2592  (1713) 2451065 *
   237   18.9  0.0  0.0  chr25             35326581 35326633  (2175418) C Dada-U1A_DR       DNA/Dada             (7774)   3205    3153 2451066  
   251   18.6  5.2  2.5  chr25             35326653 35326729  (2175322) + ANGEL             DNA/Kolobok             122    200   (109) 2451067  
   211   27.0 14.0  0.0  chr25             35326719 35326818  (2175233) C Kolobok-N4_DR     DNA/Kolobok-T2       (1309)   1693    1580 2451068 *
  1540   16.6  1.3  9.4  chr25             35327067 35327445  (2174606) + DNA8-25_DR        DNA                    1027   1377  (2590) 2451069 *
  3757   14.2 10.4  2.7  chr25             35327115 35328126  (2173925) C L2-1B_DR          LINE/L2               (292)    716       1 2451070  
   342   28.4  4.4 11.9  chr25             35328112 35328291  (2173760) C DNA9-3_DR         DNA/MULE-MuDR?       (1441)   9938    9771 2451071 *
   957   21.3  0.9  2.4  chr25             35328148 35328359  (2173692) + EnSpm-N48B_DR     DNA/CMC-EnSpm          2433   2641  (4318) 2451072  
   408   18.1  3.0  6.2  chr25             35328291 35328390  (2173661) C DNA6-6_DR         DNA                  (3319)   7962    7866 2451073 *
   745   10.6 15.2  2.5  chr25             35329175 35329319  (2172732) + hAT-N167B_DR      DNA/hAT-Charlie        1218   1380   (193) 2451074 *
  1624    9.9  7.5  0.0  chr25             35329199 35329450  (2172601) C HE1_DR1           SINE/tRNA-V-RTE        (30)    372     102 2451075  
   202   20.3  1.5  4.6  chr25             35329806 35329872  (2172179) C Tx1-25_DR         LINE/L1-Tx1          (4466)    976     912 2451076  
  3035    8.0  0.5  0.7  chr25             35330207 35330645  (2171406) + piggyBac-N3_DR    DNA/PiggyBac              1    438     (0) 2451077  
   210   21.8  7.6  7.6  chr25             35330969 35331087  (2170964) C hAT-13_DR         DNA/hAT-Tip100        (211)   2591    2473 2451078 *
   266   16.7  0.0  0.0  chr25             35331043 35331090  (2170961) + Ginger1-N1_DR     DNA/Ginger-1            348    395  (2263) 2451079  
   394    2.2  0.0  0.0  chr25             35331100 35331144  (2170907) + TZF28B            DNA/TcMar-Tc1          1570   1614     (0) 2451080  
   256   19.2  7.4 15.1  chr25             35331188 35331322  (2170729) + Mariner-N31_DR    DNA/TcMar-Tc1           415    540     (0) 2451081  
  1168   11.2 14.8  0.0  chr25             35331931 35332126  (2169925) C Kolobok-N13_DR    DNA                   (172)    287      63 2451082  
   337   20.9  2.4  3.0  chr25             35332739 35332906  (2169145) C EnSpm-15_DR       DNA/CMC-EnSpm        (2443)   9011    8845 2451083  
   214   17.9  0.0  0.0  chr25             35333341 35333407  (2168644) C DNA-TA-4_DR       DNA/TcMar            (3651)   6144    6078 2451084  
   232   13.2  1.6  0.2  chr25             35333491 35333570  (2168481) + DNA-6-N2_DR       DNA                    4207   4287   (769) 2451085  
   615   16.4  0.5  9.7  chr25             35333771 35334071  (2167980) + (TAA)n            Simple_repeat             1    273     (0) 2451086  
   239   10.0  0.0  5.0  chr25             35334006 35334089  (2167962) + DNA-6-N2_DR       DNA                    4210   4289   (767) 2451087 *
   365   22.1 13.6  0.7  chr25             35334610 35334741  (2167310) C hAT-N202_DR       DNA/hAT-Tip100       (1541)    344     196 2451088 *
  1510   13.3  9.9  0.3  chr25             35334626 35334927  (2167124) C Mariner-N38_DR    DNA/TcMar-Tc1         (187)    360      30 2451089  
  1220   18.8  8.3  8.1  chr25             35334928 35335070  (2166981) + EnSpm-N13_DR      DNA/CMC-EnSpm          7813   8258 (13891) 2451090  
   292    8.9  0.0  0.0  chr25             35335023 35335078  (2166973) + Gypsy-210_DR-I    LTR/Gypsy                29     84  (4064) 2451091 *
   319   10.7  1.8  0.0  chr25             35335032 35335087  (2166964) C EnSpm-N13_DR      DNA/CMC-EnSpm        (3123)  19026   18970 2451092  
   293   13.6 20.2  0.9  chr25             35335088 35335120  (2166931) C CryptonV-N4_DR    DNA/Crypton-V        (9658)   3835    3730 2451093  
  1993    9.0  3.1  0.3  chr25             35335259 35335548  (2166503) C DNA8-17_DR        DNA/hAT-Tip100        (145)   1668    1371 2451094  
   525   20.3 15.7  1.8  chr25             35335571 35335761  (2166290) C Merlin-N1_DR      DNA/Merlin            (152)    217       1 2451095  
   586   18.6 11.8  3.5  chr25             35335864 35336006  (2166045) + SINE2-1_DR        SINE/tRNA                 1    156    (42) 2451096  
  9543    3.8  1.8  3.3  chr25             35336007 35337259  (2164792) C LOOPERN1_DR       DNA/Kolobok-T2          (0)   1234       1 2451097  
   893   18.2  8.0  0.5  chr25             35338430 35338617  (2163434) C DNA-1-6_DR        DNA                     (0)    625     424 2451098  
  2131   13.2  5.1  0.0  chr25             35338618 35338972  (2163079) + HE1_DR1           SINE/tRNA-V-RTE           7    379    (23) 2451099  
   262   27.3  0.0  0.0  chr25             35338968 35339033  (2163018) C DNA-1-6_DR        DNA                   (232)    393     328 2451098 *
   696   15.6  0.7  3.7  chr25             35339046 35339185  (2162866) C DNA-1-6_DR        DNA                   (449)    176      41 2451098  
   210   17.8  0.0  4.4  chr25             35339157 35339203  (2162848) C Polinton-2_DR     DNA/Maverick        (12733)   3543    3499 2451100 *
   983   20.3  0.0  2.0  chr25             35339351 35339556  (2162495) + hATN-28_DRe       DNA/hAT-Charlie           2    203     (0) 2451101  
   209   31.9  1.9  5.0  chr25             35339371 35339578  (2162473) + EnSpm-N36_DR      DNA/CMC-EnSpm          1010   1211  (2014) 2451102 *
   714   12.7 11.9  0.0  chr25             35339611 35339736  (2162315) + HE1_DR1           SINE/tRNA-V-RTE         232    372    (30) 2451103  
   569   20.6  1.5  3.0  chr25             35339617 35339751  (2162300) + EnSpm-17_DR       DNA/CMC-EnSpm          2839   2971  (6305) 2451104 *
   290   25.8  0.0  0.0  chr25             35339739 35339804  (2162247) C DNA-1-6_DR        DNA                   (233)    392     327 2451105 *
   642   20.5  7.8  2.9  chr25             35339816 35339981  (2162070) C DNA-1-6_DR        DNA                   (449)    176       3 2451105  
   743   20.9  0.0  0.6  chr25             35340146 35340309  (2161742) + hATN-28_DRe       DNA/hAT-Charlie           2    164    (39) 2451106  
   209   25.9  0.0  0.0  chr25             35340269 35340322  (2161729) C DNA8-26_DR        DNA                  (2915)   1615    1562 2451107 *
   359   15.0  8.3  0.0  chr25             35340440 35340499  (2161552) + DNA-N19_DR        DNA                      51    115   (548) 2451108  
   753   18.1  0.0  0.7  chr25             35341091 35341240  (2160811) C Kolobok-N10B_DR   DNA/Kolobok             (0)    271     123 2451109  
   265   21.8  4.6 11.8  chr25             35341160 35341235  (2160816) C DNA2-8_DR         DNA/CMC-EnSpm        (1607)   2800    2732 2451110 *
  8462    4.6  5.6  0.8  chr25             35341236 35342324  (2159727) C DNAX-10_DR        DNA                     (0)   1141       1 2451111  
   390   12.1  4.5  0.0  chr25             35342325 35342389  (2159662) C Kolobok-N10B_DR   DNA/Kolobok           (144)    127      60 2451109  
   245   21.2  0.0 27.8  chr25             35342620 35342743  (2159308) + L1-60_DR          LINE/L1                 279    375  (5302) 2451112 *
   845   15.3  3.8 13.9  chr25             35342637 35342849  (2159202) + EnSpm-N40_DR      DNA/CMC-EnSpm          3210   3403  (1991) 2451113  
   621   24.1  3.9 18.5  chr25             35342850 35343015  (2159036) C EnSpm-N36_DR      DNA/CMC-EnSpm        (2041)   1181     850 2451114 *
  1031   12.6 16.5  0.0  chr25             35342869 35343050  (2159001) C DNA2-16_DR        DNA                  (4005)  14046   13835 2451115  
  5516    3.8  1.8  0.0  chr25             35343765 35344430  (2157621) C TDR8D             DNA                     (1)    678       1 2451116  
  1130    4.5  0.6  1.3  chr25             35344431 35344579  (2157472) + TDR8D             DNA                     298    445   (234) 2451117  
  5584    4.4  0.3  0.0  chr25             35344580 35345256  (2156795) + TDR8D             DNA                       1    679     (0) 2451118  
   306   17.4  0.0  4.3  chr25             35345543 35345614  (2156437) + hAT-N64B_DR       DNA/hAT-Ac             1085   1153  (2646) 2451119 *
  1893    9.0  0.0  0.4  chr25             35345581 35345859  (2156192) C EnSpm-N3B_DR      DNA/CMC-EnSpm        (2421)   1313    1036 2451120  
   266    7.1  4.8  0.0  chr25             35345828 35345869  (2156182) + CryptonV-N3_DR    DNA/Crypton-V          1175   1218 (19445) 2451121 *
   217   15.9  0.0 20.3  chr25             35345870 35345895  (2156156) C Zisupton-1_DR     DNA/Zisupton         (9341)    285     230 2451122  
   251   29.4  4.8  4.8  chr25             35346061 35346185  (2155866) + ENSPM-6_DR        DNA/CMC-EnSpm          7702   7826 (24790) 2451123 *
   763   13.0  3.2  0.0  chr25             35346076 35346198  (2155853) + TDR3B             DNA/hAT-Charlie          37    163    (30) 2451124  
   203   22.8  9.8 10.7  chr25             35346938 35347060  (2154991) C hAT-N168_DR       DNA/hAT-Charlie       (229)   1627    1506 2451125  
   410   21.5  5.2  0.0  chr25             35347377 35347511  (2154540) C EnSpm-16_DR       DNA/CMC-EnSpm        (3472)   6312    6171 2451126  
   294   20.6  1.3  5.4  chr25             35347484 35347517  (2154534) C piggyBac-N13B_DR  DNA/PiggyBac          (368)   1033    1003 2451127 *
   296   14.6  1.5  9.5  chr25             35347518 35347560  (2154491) C HATN8_DR          DNA                     (0)    255     218 2451128  
  1466    6.0 16.3  0.0  chr25             35347561 35347775  (2154276) + HATN8_DR          DNA/Zisupton              1    250     (5) 2451129  
   794   14.8 10.3  0.0  chr25             35347781 35347935  (2154116) C HATN8_DR          DNA                    (35)    220      50 2451128  
   748   14.0 44.6  0.0  chr25             35347939 35348160  (2153891) C Harbinger-N10_DR  DNA/PIF-Harbinger       (7)    321       1 2451130  
   243    3.3  0.0  0.0  chr25             35348161 35348189  (2153862) + hAT-N168B_DR      DNA/hAT-Charlie         443    471   (184) 2451131  
   789    9.3  0.0  0.0  chr25             35348190 35348296  (2153755) + DNA-4-3_DR        DNA                       1    107  (1314) 2451132  
  1071    9.6  9.6  0.0  chr25             35348299 35348464  (2153587) + HE1_DR1           SINE/tRNA-V-RTE         196    377    (25) 2451133  
   272   12.5  2.1  0.0  chr25             35348471 35348518  (2153533) + DNA6-9B_DR        DNA/hAT-hAT5            746    794   (270) 2451134  
   221   13.9  0.0 10.3  chr25             35348524 35348587  (2153464) C TDR19             DNA/hAT-Charlie       (246)    159     102 2451135  
   313   10.6  0.8  6.5  chr25             35349741 35349871  (2152180) + EnSpm-N17_DR      DNA/TcMar              1881   2004  (3189) 2451136 *
   428    8.3  0.8  0.8  chr25             35349758 35349879  (2152172) C hAT-N145_DR       DNA/hAT-Ac            (148)   1443    1322 2451137 *
   430    2.7  3.4  4.3  chr25             35349778 35349894  (2152157) + ACROBAT1          DNA/PIF                 761    876   (503) 2451138 *
   650    5.4  1.9  0.0  chr25             35349782 35349922  (2152129) C Helitron-N3B_DR   RC/Helitron          (4124)   2480    2349 2451139 *
  2987    9.9  7.4  3.4  chr25             35349815 35350410  (2151641) + Helitron-N3B_DR   RC/Helitron            5077   5695   (909) 2451140  
   263   20.8  1.9  0.0  chr25             35350407 35350459  (2151592) C EnSpm-12_DR       DNA/CMC-EnSpm         (587)   6944    6891 2451141 *
   325   13.3  0.0  0.0  chr25             35350414 35350458  (2151593) + DNA2-15_DR        DNA/hAT-Ac                1     45   (485) 2451142  
  1553    9.1 16.7  0.5  chr25             35350990 35351319  (2150732) + Mariner-N31_DR    DNA/TcMar-Tc1            98    480    (60) 2451143  
 17645    4.9  1.1  3.8  chr25             35352169 35354626  (2147425) + DNA8-4_DR         DNA/hAT-Charlie           1   2395     (0) 2451144  
   240   17.1  1.3  0.0  chr25             35354707 35354782  (2147269) + EnSpm-22N2_DR     DNA/CMC-EnSpm          2283   2359  (3188) 2451145 *
   288   11.5  2.6  8.3  chr25             35354716 35354791  (2147260) C L1-64_DR          LINE/L1               (336)   3454    3383 2451146  
   271   17.4  8.7  0.0  chr25             35354747 35354784  (2147267) C Helitron-1_DR     RC/Helitron         (23676)   2624    2581 2451147 *
  2042    8.0 11.2  2.6  chr25             35354785 35355133  (2146918) + DNA-X-5_DR        DNA/hAT                   1    378   (843) 2451148  
  1807   15.3  8.4  3.7  chr25             35355473 35355508  (2146543) + EnSpm-6N1_DR      DNA/CMC-EnSpm           979   1027  (8209) 2451149  
   451   13.8  1.8 10.2  chr25             35355509 35355678  (2146373) C Zisupton-7_DR     DNA/Zisupton        (12155)   4927    4771 2451150  
  1807   15.3  8.4  3.7  chr25             35355679 35355985  (2146066) + EnSpm-6N1_DR      DNA/CMC-EnSpm          1028   1454  (7782) 2451149 *
  2704   11.6  3.0  1.5  chr25             35355680 35356203  (2145848) + Helitron-N2_DR    RC/Helitron            1053   1584   (879) 2451151  
   455    6.1 12.1  0.0  chr25             35356097 35356228  (2145823) C Harbinger-N17_DR  DNA/PIF-Harbinger    (1235)    410     263 2451152 *
   295   14.4 13.2  4.4  chr25             35356098 35356264  (2145787) + Zisupton-7_DR     DNA/Zisupton           4777   4957 (12125) 2451153 *
   385   19.8  7.0  0.0  chr25             35356422 35356507  (2145544) C ANGEL             DNA/Kolobok             (7)    302     211 2451154  
   323   21.0  1.8  6.5  chr25             35356426 35356446  (2145605) C DNA-N33_DR        DNA                  (1051)    652     581 2451155 *
   324   23.5  0.0  2.5  chr25             35356447 35356529  (2145522) + EnSpm-N13_DR      DNA/CMC-EnSpm         13546  13626  (8523) 2451156  
   247   25.0  0.0  0.0  chr25             35356554 35356609  (2145442) + REP-1_DR          Unknown                   2     57     (1) 2451157  
  2104   18.4 21.6  0.7  chr25             35356706 35357317  (2144734) + hAT-N174_DR       DNA/hAT-Ac                1    739     (0) 2451158  
  1123   22.6  4.8  3.0  chr25             35357561 35357852  (2144199) C HarbingerN6_DR    DNA/PIF-Harbinger      (64)    329      33 2451159  
  2828   11.6  3.8 16.5  chr25             35360409 35361508  (2140543) C DNA-N26B_DR       DNA                     (0)   1154     277 2451160  
  1053    7.9  5.1  0.5  chr25             35361551 35361728  (2140323) + hAT-N22_DR        DNA/hAT-Ac             1553   1738     (0) 2451161  
  2019   14.2  3.3  2.8  chr25             35362431 35362850  (2139201) + EnSpm-N21_DR      DNA/CMC-EnSpm            19    440    (39) 2451162  
  4535    3.4  6.2  0.3  chr25             35362856 35363471  (2138580) + LTR-6_DR          LTR                       1    652     (2) 2451163  
   206    9.4  6.2  0.0  chr25             35363638 35363669  (2138382) + DNA-5-8E_DR       DNA/hAT-hAT5              1     34   (448) 2451164 *
   334   15.7  7.7  0.0  chr25             35363652 35363729  (2138322) + DNA-5-8E_DR       DNA/hAT-hAT5             53    146   (616) 2451165  
   679   22.7  2.4 12.0  chr25             35363777 35363811  (2138240) + DNAX-25B_DR       DNA/Zisupton           2250   2262  (1276) 2451166  
  2628    6.9  4.6  0.0  chr25             35363812 35364159  (2137892) + SINE2-3_DR        SINE/tRNA-V-RTE           1    364     (4) 2451167  
  1937   23.1  5.1  4.8  chr25             35363821 35364484  (2137567) C Merlin-1_DR       DNA/Merlin           (5836)   4691    4026 2451168 *
   873   23.2 12.6  5.9  chr25             35364031 35364584  (2137467) + Merlin-1_DR       DNA/Merlin             3977   4565  (5962) 2451169 *
   542   15.2 11.4  0.0  chr25             35364569 35364653  (2137398) C HATN8_DR          DNA/Zisupton           (14)    241     145 2451170 *
  1569    4.2  0.0  0.0  chr25             35364654 35364843  (2137208) + TDR3              DNA/hAT-Charlie           4    193     (0) 2451171  
   223   20.0  1.6  1.6  chr25             35364794 35364854  (2137197) + DNA6-10_DR        DNA                    2763   2823  (3883) 2451172 *
   697   24.4  0.5  2.2  chr25             35364833 35364904  (2137147) + EnSpm-15_DR       DNA/CMC-EnSpm          1064   1244 (10210) 2451173  
   811    8.0  0.0  0.0  chr25             35364905 35365016  (2137035) C SINE2-3B_DR       SINE/tRNA-V           (196)    155      44 2451174  
   518   17.4  6.5  0.0  chr25             35365069 35365206  (2136845) C L2-3_DRe          LINE/L2                 (7)   5061    4915 2451175  
   219   18.0  6.5  1.5  chr25             35365164 35365225  (2136826) C Polinton-1N1_DR   DNA/Maverick         (3349)  12120   12056 2451176 *
   212   16.4  0.0  1.8  chr25             35365333 35365388  (2136663) + (TTGG)n           Simple_repeat             1     55     (0) 2451177  
   336   13.5  0.0  0.0  chr25             35365638 35365689  (2136362) + SINE2-5_DR        SINE/tRNA-V-RTE         230    281     (1) 2451178  
   287   19.4  2.8  0.0  chr25             35365690 35365709  (2136342) + DNA6-6_DR         DNA                    4503   4576  (6705) 2451179  
   852   14.8  0.0  0.0  chr25             35365816 35365950  (2136101) C EnSpm-15_DR       DNA/CMC-EnSpm        (2269)   9185    9051 2451180  
   527   14.9  5.3 29.0  chr25             35365951 35366060  (2135991) + DANA              SINE/tRNA-V-RTE         195    394     (0) 2451181  
   226   24.5  4.0  7.1  chr25             35365995 35366095  (2135956) + DNA-2-32_DR       DNA/CMC-EnSpm?         2653   2750  (6032) 2451182 *
   208   10.6  0.8  7.8  chr25             35366198 35366320  (2135731) + hAT-N127_DR       DNA/hAT-Charlie        2054   2168  (8148) 2451183 *
   472    5.0  1.9  4.9  chr25             35366218 35366330  (2135721) C MuDR-2_DR         DNA/MULE-MuDR        (7484)  16449   16347 2451184  
   398   18.9  6.1  3.5  chr25             35366227 35366391  (2135660) C hAT-N91_DR        DNA/hAT-Ac            (186)    169       1 2451185 *
   233   12.5  0.0  0.0  chr25             35366443 35366482  (2135569) + DNA9-3_DR         DNA/MULE-MuDR?          834    873 (10506) 2451186 *
   505    8.0  0.0  1.3  chr25             35366453 35366528  (2135523) + Zisupton-6_DR     DNA/Zisupton           8916   8990 (13126) 2451187 *
  2806    8.2 11.8  0.7  chr25             35366481 35366971  (2135080) C Mariner-N38_DR    DNA/TcMar-Tc1           (0)    547       3 2451188  
   378   21.8  5.4  4.0  chr25             35366529 35366596  (2135455) C Merlin-1_DR       DNA/Merlin           (8321)   2202    2057 2451189 *
   441   26.0 23.0  4.6  chr25             35366808 35367085  (2134966) + Zisupton-6_DR     DNA/Zisupton           8992   9318 (12798) 2451190 *
   759   15.8  0.0  0.0  chr25             35366972 35367085  (2134966) + (CATG)n           Simple_repeat             3    116     (0) 2451191 *
  2605   14.1 11.1  1.3  chr25             35366972 35367034  (2135017) + Merlin-1_DR       DNA/Merlin             1673   2235  (8292) 2451192  
   410   23.1  5.2  3.6  chr25             35367086 35367106  (2134945) C Penelope-1_DR     LINE/Penelope         (425)   4021    3885 2451193  
   253   10.7  0.0  9.6  chr25             35367226 35367328  (2134723) C hAT-2n1_DR        DNA/hAT-Charlie        (66)   1144    1051 2451194 *
   344    4.7  1.6  0.0  chr25             35367253 35367316  (2134735) C hAT-N48C_DR       DNA/hAT-Ac            (543)   1756    1692 2451195  
   265   16.1  3.2  2.1  chr25             35367254 35367348  (2134703) + Zisupton-6_DR     DNA/Zisupton           9379   9474 (12642) 2451196 *
   247   14.5  0.6 24.6  chr25             35367266 35367421  (2134630) C EnSpm-9_DR        DNA/CMC-EnSpm        (7647)    973     848 2451197 *
   334   12.8  2.3  0.0  chr25             35367317 35367334  (2134717) + EnSpm-N14_DR      DNA/CMC-EnSpm          3571   3654   (926) 2451198  
   781   25.8 10.0  3.6  chr25             35367845 35367861  (2134190) + L1-11_DR          LINE/L1                6370   6387   (937) 2451199  
   240   21.7  0.0  0.0  chr25             35367862 35367930  (2134121) + CryptonV-N4_DR    DNA/Crypton-V          2783   2851 (10642) 2451200  
   781   25.8 10.0  3.6  chr25             35367931 35368408  (2133643) + L1-11_DR          LINE/L1                6388   6925   (399) 2451199  
   213   18.9  1.9  0.0  chr25             35368364 35368416  (2133635) + CryptonV-N4_DR    DNA/Crypton-V          2797   2850 (10643) 2451201 *
   376   14.3  0.8  5.0  chr25             35368582 35368597  (2133454) + DNA6-6_DR         DNA                    7735   7804  (3477) 2451202  
   410   16.0  0.0  0.0  chr25             35368598 35368697  (2133354) C DNA8-25_DR        DNA                  (3085)    882     783 2451203 *
   436    0.0  0.0  0.0  chr25             35368627 35368697  (2133354) C hAT-N21_DR        DNA/hAT-Charlie       (101)   1745    1675 2451204  
   408    2.6  0.0  1.3  chr25             35368630 35368707  (2133344) + Harbinger-2_DR    DNA/PIF-Harbinger      2345   2421  (1906) 2451205 *
   388   13.1  7.5  0.0  chr25             35368708 35368724  (2133327) C DNA8-10_DR        DNA/hAT-Ac           (2316)   1667    1588 2451206  
  2199   11.4 12.8  0.7  chr25             35369358 35369763  (2132288) C TDR13             DNA                     (1)    771     317 2451207  
   270   17.6  0.0  0.0  chr25             35369764 35369814  (2132237) C TDR13             DNA                   (721)     51       1 2451207  
   532   13.9  0.0  5.6  chr25             35369816 35369834  (2132217) + Zisupton-6_DR     DNA/Zisupton          20873  20980  (1136) 2451208  
   570   13.7  0.0  0.0  chr25             35369835 35369929  (2132122) C hAT-N21B_DR       DNA/hAT-Ac            (250)   1051     957 2451209  
   552    7.9  0.0  0.0  chr25             35369933 35370008  (2132043) C hAT-N38_DR        DNA/hAT-hAT6          (899)    130      55 2451210  
  5353    7.6 11.6  1.8  chr25             35370009 35370877  (2131174) + hAT-N38_DR        DNA/hAT-hAT6              1    953    (76) 2451211  
  3649   11.6 12.8  4.0  chr25             35370902 35371586  (2130465) C DNA-1-3B_DR       DNA/PIF-Harbinger      (20)    743       1 2451212  
   400    2.0  0.0  6.0  chr25             35371587 35371637  (2130414) + hAT-N38_DR        DNA/hAT-hAT6            982   1029     (0) 2451213  
   222   22.4  1.7  0.0  chr25             35371638 35371687  (2130364) C EnSpm-4_DR        DNA/CMC-EnSpm        (6962)   2078    2028 2451214 *
   372   10.7  0.0  0.0  chr25             35371637 35371692  (2130359) C hAT-N38_DR        DNA/hAT-hAT6          (972)     57       2 2451210  
  1161    9.5 13.5  4.9  chr25             35371693 35371958  (2130093) C DNA-2-17_DR       DNA/CMC-EnSpm         (505)    380      93 2451215  
   570    9.3  0.0  4.7  chr25             35371960 35372049  (2130002) + HATN13_DR         DNA/hAT-Ac             1034   1119     (0) 2451216  
   300   13.7  0.0  0.0  chr25             35372054 35372104  (2129947) + L2-5_DRe          LINE/L2                2177   2227     (0) 2451217 *
   383   10.8  0.1  3.3  chr25             35372094 35372168  (2129883) + hAT-N51_DR        DNA/hAT-Ac              297    361     (7) 2451218  
   307   15.2 17.2  0.0  chr25             35372811 35372834  (2129217) C Helitron-N3_DR    RC/Helitron           (945)   2071    1956 2451219  
   353   14.7  1.3  0.0  chr25             35372835 35372909  (2129142) + Merlin-1_DR       DNA/Merlin             1668   1743  (8784) 2451220  
   201   21.4  4.7  1.1  chr25             35372836 35372920  (2129131) + EnSpm-N13_DR      DNA/CMC-EnSpm          7670   7757 (14392) 2451221 *
   286   14.8  4.8  1.6  chr25             35372899 35372960  (2129091) C CryptonV-N5_DR    DNA/Crypton-V       (18695)   5842    5779 2451222 *
  1963    9.8  5.8  0.6  chr25             35372916 35373224  (2128827) C SINE2-4_DR        SINE/tRNA-V-RTE        (36)    335      11 2451223  
  4393    7.0  9.6  0.0  chr25             35373249 35373978  (2128073) C DNA-2-23_DR       DNA/CMC-EnSpm           (0)    800       1 2451224  
  2534   11.8 10.1  0.0  chr25             35373980 35374404  (2127647) + L2-1_DR           LINE/L2                3509   3976  (1009) 2451225  
   525    9.2  2.6  0.0  chr25             35374426 35374501  (2127550) C DNA-TA-7_DR       DNA/TcMar-Fot1        (915)     78       1 2451226  
  3533   14.2  0.8  2.1  chr25             35374580 35375168  (2126883) + DIRS-N1_DR        LTR/Ngaro              6051   6632     (0) 2451227  
  1300    8.9  2.1  0.5  chr25             35375218 35375409  (2126642) C hAT-N4C_DR        DNA/hAT-Charlie         (0)    195       1 2451228  
  1245   17.0  1.8  0.4  chr25             35375410 35375432  (2126619) C CryptonV-N5_DR    DNA/Crypton-V       (11774)  12707   12537 2451229  
   242   11.4 15.9  0.0  chr25             35375497 35375540  (2126511) + Kolobok-N3_DR     DNA/Kolobok-T2?          43     93   (277) 2451230  
   796   15.4 19.7  0.0  chr25             35375541 35375728  (2126323) + Kolobok-N3_DR     DNA/Kolobok-T2?         139    363     (7) 2451231  
   572   13.5  1.7  2.9  chr25             35376461 35376486  (2125565) + EnSpm-N48_DR      DNA/CMC-EnSpm          1706   1802  (1776) 2451232  
   676   10.6  0.0  0.0  chr25             35376487 35376618  (2125433) C hAT-13_DR         DNA/hAT-Tip100        (279)   2523    2392 2451233  
   519   17.8  7.3  2.7  chr25             35376491 35376669  (2125382) + Zisupton-6_DR     DNA/Zisupton           1158   1344 (20772) 2451234 *
   347    8.1  5.7  6.3  chr25             35376540 35376559  (2125492) + Dada-tA_DR        DNA/Dada               8197   8287   (385) 2451235 *
   432    8.9  2.4  3.2  chr25             35376560 35376686  (2125365) + Merlin-1_DR       DNA/Merlin             8094   8219  (2308) 2451236 *
   572   13.5  1.7  2.9  chr25             35376619 35376636  (2125415) + EnSpm-N48_DR      DNA/CMC-EnSpm          1803   1879  (1699) 2451232  
   347    8.1  5.7  6.3  chr25             35376687 35376698  (2125353) + Dada-tA_DR        DNA/Dada               8288   8354   (318) 2451235  
  8738    6.2  4.6  0.0  chr25             35377164 35378333  (2123718) + TC1DR3            DNA/TcMar-Tc1             2   1225     (0) 2451237  
   207   22.1  6.6  5.4  chr25             35378820 35378859  (2123192) + hAT-N127_DR       DNA/hAT-Charlie        6663   6703  (3613) 2451238  
  1279   13.9  9.2  0.8  chr25             35378860 35379099  (2122952) + Kolobok-N10_DR    DNA/Kolobok               4    263   (380) 2451239  
   981   14.2  0.0  5.9  chr25             35379107 35379285  (2122766) C Harbinger-N12_DR  DNA/PIF-Harbinger     (491)    211      43 2451240  
  1044   22.2  6.4  7.4  chr25             35379347 35379672  (2122379) C DNA8-13_DR        DNA/hAT-Tip100?       (335)    323       1 2451241  
   257   30.4  0.0  0.0  chr25             35380003 35380094  (2121957) C Gypsy-32-LTR_DR   LTR/Gypsy            (1019)    141      50 2451242 *
   429   23.5  0.1  4.1  chr25             35380004 35380021  (2122030) C ENSPM-6_DR        DNA/CMC-EnSpm         (831)  31785   31747 2451243  
   469   19.3  0.0  0.8  chr25             35380022 35380141  (2121910) + Zisupton-7_DR     DNA/Zisupton          11373  11491  (5591) 2451244 *
   569   14.4  0.2 31.6  chr25             35380039 35380215  (2121836) C Zisupton-6_DR     DNA/Zisupton        (12630)   9486    9220 2451245  
   429   23.5  0.1  4.1  chr25             35380142 35380179  (2121872) C ENSPM-6_DR        DNA/CMC-EnSpm         (831)  31746   31657 2451243 *
   716   12.5  2.5  6.9  chr25             35380216 35380412  (2121639) + DNA9-3_DR         DNA/MULE-MuDR?         9440   9628  (1751) 2451246  
   353   19.7  9.5  0.6  chr25             35380314 35380461  (2121590) C Helitron-N2_DR    RC/Helitron           (886)   1577    1417 2451247 *
   382   16.9  2.4  0.0  chr25             35380326 35380449  (2121602) C Harbinger-N17_DR  DNA/PIF-Harbinger    (1234)    411     285 2451248 *
   569   14.4  0.2 31.6  chr25             35380413 35380433  (2121618) C Zisupton-6_DR     DNA/Zisupton        (12630)   9219    9186 2451245  
   314   20.6  6.8  1.8  chr25             35380450 35380487  (2121564) + Helitron-N3B_DR   RC/Helitron            2396   2565  (4039) 2451249  
   431   21.6  2.1  0.0  chr25             35382135 35382231  (2119820) + DNA2-17_DR        DNA                       4    102    (73) 2451250 *
   892   11.5  1.4  1.1  chr25             35382215 35382651  (2119400) + SAT-4_DR          Satellite                 1    722   (268) 2451251  
   384   41.6  3.3  0.3  chr25             35382652 35382981  (2119070) C Copia-13E_DR-I    LTR/Gypsy?           (1279)    815     476 2451252  
   314   41.6  3.2  0.6  chr25             35382729 35383040  (2119011) C Copia-13E_DR-I    LTR/Gypsy?           (1299)    795     476 2451253 *
   892   11.5  1.4  1.1  chr25             35383041 35383200  (2118851) + SAT-4_DR          Satellite               723    989     (1) 2451251  
   841   20.4  6.2  1.3  chr25             35383206 35383429  (2118622) + Kolobok-N1_DR     DNA/Kolobok-T2?         562    796     (3) 2451254  
  1651    5.6 16.4  0.0  chr25             35384331 35384580  (2117471) C TC1DR3            DNA/TcMar-Tc1           (0)   1225     935 2451255  
  4205   10.2 14.3  4.6  chr25             35384624 35385456  (2116595) C Harbinger-4N1B_DR DNA/PIF-Harbinger     (253)    910       1 2451256  
   227   23.3  4.9  2.4  chr25             35385457 35385578  (2116473) C hAT-N126D_DR      DNA/hAT-Ac            (261)    353     229 2451257  
   201   19.5 23.4  0.0  chr25             35385610 35385686  (2116365) + DIRS-1G-LTR_DR    LTR/Ngaro               424    518    (49) 2451258 *
   653    6.2  2.1  0.0  chr25             35385623 35385718  (2116333) C DIRS-9_DR         LTR/Ngaro              (48)   6383    6286 2451259  
   388    9.4  0.0  0.0  chr25             35385707 35385759  (2116292) C hAT-N157_DR       DNA/hAT-Ac           (1019)    538     486 2451260 *
  1564   11.7 27.8  1.8  chr25             35385783 35386138  (2115913) + TDR8B             DNA/hAT-Ac              517    963     (0) 2451261  
   264   13.4  0.9  1.4  chr25             35386139 35386179  (2115872) C DIRS-8B_DR        LTR/Ngaro             (606)   6707    6679 2451262  
   243   13.3 20.0  0.0  chr25             35386182 35386256  (2115795) C hAT-N126C_DR      DNA/hAT-Ac            (526)    117      28 2451263  
   215   10.5  2.6  0.0  chr25             35386227 35386264  (2115787) + hAT-N68_DR        DNA/hAT-Ac             2975   3013    (19) 2451264 *
   229   22.5 18.3  0.0  chr25             35386945 35387015  (2115036) C TDR22             DNA                     (1)   1254    1171 2451265  
  5232   16.4  8.9  1.0  chr25             35387197 35388509  (2113542) + DNA-6-N8_DR       DNA                       1   2308     (0) 2451266  
   209   17.9  1.8  0.0  chr25             35388833 35388888  (2113163) C hAT-N47C_DR       DNA/hAT-Tip100       (1199)   1260    1204 2451267  
  1213   13.6  1.4  3.7  chr25             35389359 35389579  (2112472) + ANGEL             DNA/Kolobok               1    216    (93) 2451268  
   508   22.0  8.7  2.7  chr25             35389574 35389601  (2112450) C hAT-N53_DR        DNA/hAT-Ac           (2378)   1302    1265 2451269 *
  2598   10.1  5.8  0.6  chr25             35389602 35390051  (2112000) C hAT-N179_DR       DNA/hAT-Tip100          (0)    894     422 2451270  
   351    8.9  0.0  0.0  chr25             35390058 35390102  (2111949) + hAT-N121_DR       DNA/hAT-Ac                1     45   (940) 2451271  
   278   19.6  0.0  2.0  chr25             35390061 35390112  (2111939) C DIRS-N2_DR        LTR/Ngaro            (4378)   1651    1601 2451272 *
  1480   13.4 16.0  0.3  chr25             35390172 35390468  (2111583) C Kolobok-N1_DR     DNA/Kolobok-T2?       (297)    502     159 2451273  
  3297    4.5  0.0  0.2  chr25             35390469 35390893  (2111158) C BEL-42_DRe-LTR    LTR/Pao                 (0)    424       1 2451274  
   257   19.6 18.8  4.1  chr25             35390902 35390913  (2111138) C hAT-N203_DR       DNA/hAT-Tip100       (2082)   3459    3436 2451275  
  7487    3.7  0.2  0.0  chr25             35390914 35391807  (2110244) + MuDR-N1_DR        DNA/MULE-MuDR             1    896     (0) 2451276  
   424   13.8 12.6  0.0  chr25             35391808 35391892  (2110159) C Kolobok-N1_DR     DNA/Kolobok-T2?       (647)    152      57 2451273  
   841    9.6  2.9  2.2  chr25             35392384 35392403  (2109648) + TDR17B            DNA/Sola-1              384    522  (1024) 2451277  
   969    1.7  0.0  2.6  chr25             35392404 35392521  (2109530) C HE2_DR            SINE/tRNA-V-RTE         (1)    362     248 2451278  
   791    8.9  1.6  1.6  chr25             35392412 35392537  (2109514) C CryptonV-2_DR     DNA/Crypton-V         (669)  21142   21017 2451279 *
  4995   10.4  5.6  0.5  chr25             35392696 35393604  (2108447) C L2-1_DR           LINE/L2               (681)   4304    3506 2451280  
  4447    9.3 11.3  0.9  chr25             35393608 35394325  (2107726) + hAT-N128_DR       DNA/hAT-Charlie          17    808     (5) 2451281  
  2001   11.3  7.5  1.7  chr25             35394412 35394443  (2107608) + DNA8-17_DR        DNA/hAT-Tip100         1303   1552   (261) 2451282  
  1524   16.9  9.0  3.2  chr25             35394444 35394798  (2107253) + EnSpm-N13_DR      DNA/CMC-EnSpm          1780   2154 (19995) 2451283  
   401    8.8  3.2  2.1  chr25             35394740 35394832  (2107219) C EnSpm-N13_DR      DNA/CMC-EnSpm       (16085)   6064    5971 2451284 *
   375   13.2  0.0  0.0  chr25             35394767 35394849  (2107202) C Gypsy82-LTR_Dr    LTR/Gypsy             (610)    735     653 2451285 *
   283    9.9  8.9 10.1  chr25             35394774 35394863  (2107188) + EnSpm-N46_DR      DNA/CMC-EnSpm?         2201   2289  (1451) 2451286 *
  2001   11.3  7.5  1.7  chr25             35394799 35394810  (2107241) + DNA8-17_DR        DNA/hAT-Tip100         1553   1664   (149) 2451282  
   216   12.9  0.0  0.0  chr25             35394980 35395010  (2107041) + IS3EU-4_DR        DNA/IS3EU             14089  14119   (910) 2451287  
   206   12.5  0.0  0.0  chr25             35394987 35395018  (2107033) + DNA9-3_DR         DNA/MULE-MuDR?        10315  10346  (1033) 2451288 *
   248   22.2  1.6  8.8  chr25             35395366 35395548  (2106503) + ERV1-N3-I_DR      LTR/ERV1               3593   3763   (828) 2451289 *
   313   24.9  2.1  5.3  chr25             35395389 35395490  (2106561) C Zisupton-7_DR     DNA/Zisupton         (5547)  11535   11426 2451290  
   217   24.2  1.6  6.6  chr25             35395491 35395618  (2106433) + Zisupton-6_DR     DNA/Zisupton           9375   9496 (12620) 2451291  
   313   24.9  2.1  5.3  chr25             35395619 35395663  (2106388) C Zisupton-7_DR     DNA/Zisupton         (5547)  11425   11376 2451290 *
   367   16.1  1.6  5.1  chr25             35395641 35395823  (2106228) + (CA)n             Simple_repeat             1    177     (0) 2451292  
   241   16.5  0.0  2.4  chr25             35395756 35395842  (2106209) C DNA6-6_DR         DNA                  (1273)  10008    9924 2451293 *
   270   14.3 13.0  0.0  chr25             35395776 35395852  (2106199) + Zisupton-1_DR     DNA/Zisupton           9076   9162   (467) 2451294  
  1011   13.4  8.5  0.6  chr25             35396197 35396361  (2105690) + HE1_DR1           SINE/tRNA-V-RTE           1    178   (224) 2451295  
   215   16.0  2.9  9.2  chr25             35396355 35396373  (2105678) + hAT-N53B_DR       DNA/hAT-Ac             2337   2351  (1826) 2451296 *
  3496    3.0  0.2  0.0  chr25             35396374 35396779  (2105272) C DNA-2-2_DR        DNA                     (0)    407       1 2451297  
   397   15.7 13.2  0.0  chr25             35396784 35396866  (2105185) + hAT-N152_DR       DNA/hAT-Blackjack        15    108   (222) 2451298  
   386   29.1  0.0  1.8  chr25             35396867 35396895  (2105156) + hAT-N59B_DR       DNA/hAT-Tip100          227    336   (514) 2451299  
   215    7.1  0.0  0.0  chr25             35396873 35396900  (2105151) + hAT-N145_DR       DNA/hAT-Ac             1564   1591     (0) 2451300 *
   301   14.9  0.0  0.0  chr25             35396908 35396954  (2105097) + EnSpm-N27B_DR     DNA/CMC-EnSpm            27     73   (100) 2451301  
   618   10.0  0.0  0.0  chr25             35396981 35397070  (2104981) + TDR23             DNA                       1     90  (1057) 2451302 *
   727   25.4  0.8  3.3  chr25             35397051 35397298  (2104753) C EnSpm-N42_DR      DNA/CMC-EnSpm         (393)    859     618 2451303 *
  1037   17.3  0.0  0.0  chr25             35397105 35397295  (2104756) C DNA9-3_DR         DNA/MULE-MuDR?       (1747)   9632    9442 2451304  
   343   18.7  0.0  0.0  chr25             35397239 35397345  (2104706) + hAT-N134B_DR      DNA/hAT?                737    843    (83) 2451305 *
   760   23.8  2.8  0.0  chr25             35397296 35397314  (2104737) + Zisupton-7_DR     DNA/Zisupton          12304  12519  (4563) 2451306  
   246   26.1  5.3  2.1  chr25             35397336 35397429  (2104622) C DNA-X-5_DR        DNA/hAT              (1124)     97       1 2451307  
   249   20.6  3.9  5.3  chr25             35398280 35398347  (2103704) C Gypsy47-LTR_DR    LTR/Gypsy               (7)    962     896 2451308  
 11305    5.9  5.3  0.3  chr25             35398348 35399884  (2102167) + TZF28B            DNA/TcMar-Tc1             1   1614     (0) 2451309  
  1382   15.4  0.5  0.0  chr25             35399885 35400104  (2101947) C HATN8_DR          DNA/Zisupton           (27)    228       8 2451310  
   286   15.6  0.0  0.0  chr25             35400067 35400111  (2101940) C hAT-N35B_DR       DNA/hAT-Ac            (959)    653     609 2451311 *
   486   21.6  1.8  0.0  chr25             35400100 35400210  (2101841) C L1-96_DR          LINE/L1               (220)   1618    1506 2451312  
   852   13.1 46.4  2.6  chr25             35400704 35401104  (2100947) C DNA8-7_DR         DNA/hAT-Ac              (0)    584      13 2451313  
   782   19.3  0.3  4.4  chr25             35401196 35401235  (2100816) + (TCCA)n           Simple_repeat             1    186   (228) 2451314  
   279   25.6 15.1  1.3  chr25             35401236 35401581  (2100470) C Polinton-4_DR     DNA/Maverick         (7591)  12696   12409 2451315 *
   452   21.1  1.4  5.1  chr25             35401384 35401643  (2100408) + (TCTA)n           Simple_repeat             1    250     (0) 2451316  
   328   25.9  2.1  1.4  chr25             35401519 35401659  (2100392) + Ginger1-N1_DR     DNA/Ginger-1            277    418  (2240) 2451317 *
   782   19.3  0.3  4.4  chr25             35401582 35401627  (2100424) + (TCCA)n           Simple_repeat           187    414     (0) 2451314  
  1111   11.5 19.8  1.7  chr25             35402349 35402596  (2099455) + CryptonV-N6_DR    DNA/Crypton-V             1    292   (270) 2451318  
   230   16.1  1.6  3.2  chr25             35402569 35402632  (2099419) + DNA7-N1_DR        DNA/Zisupton           9294   9356  (1061) 2451319 *
  1230   18.8  2.5  5.2  chr25             35402910 35403184  (2098867) + Crypton-N1_DR     DNA/Crypton-A             1    268   (216) 2451320  
   277   20.2 11.1  2.3  chr25             35403189 35403269  (2098782) + DNA-8-26_DR       DNA/hAT-Tip100         1801   1888   (286) 2451321 *
   516   10.5  9.3  1.9  chr25             35403261 35403357  (2098694) + Crypton-N1_DR     DNA/Crypton-A           166    269   (215) 2451322  
   494   11.6  9.4  1.0  chr25             35403344 35403439  (2098612) + Crypton-N1_DR     DNA/Crypton-A           166    269   (215) 2451322 *
   495   13.1  3.0  1.0  chr25             35403426 35403525  (2098526) + Crypton-N1_DR     DNA/Crypton-A           166    267   (217) 2451322  
   435   14.6  8.2  1.0  chr25             35403514 35403610  (2098441) + Crypton-N1_DR     DNA/Crypton-A           166    269   (215) 2451322 *
   289   22.2  2.6  5.4  chr25             35403597 35403672  (2098379) + Crypton-N1_DR     DNA/Crypton-A           166    239   (245) 2451323 *
   959   19.7  2.4 11.4  chr25             35403681 35404013  (2098038) + Crypton-N1_DR     DNA/Crypton-A           166    471    (13) 2451324  
  2498   13.4  6.4  0.2  chr25             35404261 35404648  (2097403) C EXPANDER1_DR      LINE/RTE-BovB           (0)   3365    2954 2451325  
  1603   10.7  9.4  1.7  chr25             35404676 35404942  (2097109) + Kolobok-N6_DR     DNA/Kolobok-T2?           1    287   (180) 2451326  
   228   13.4  0.0  4.4  chr25             35405369 35405415  (2096636) C Rex1-57_DR        LINE/Rex-Babar       (2646)    654     610 2451327  
   796   11.6 12.3  0.0  chr25             35405483 35405628  (2096423) C Harbinger-N24_DR  DNA/PIF-Harbinger      (80)    998     835 2451328  
  1748    8.7  3.3  0.4  chr25             35405649 35405889  (2096162) + SINE3-1a          SINE/5S-Deu-L2           54    301   (269) 2451329  
   709   10.4  1.7  0.0  chr25             35405890 35406004  (2096047) + hAT-N152_DR       DNA/hAT-Blackjack         1    117   (213) 2451330  
  1222   10.4  4.8  1.9  chr25             35406057 35406262  (2095789) C Harbinger-N24_DR  DNA/PIF-Harbinger     (241)    837     626 2451328  
   622   14.4 14.3  0.6  chr25             35406267 35406406  (2095645) + Gypsy-235_DR-LTR  LTR/Gypsy?              248    406   (475) 2451331 *
  1048   13.5  0.9  5.4  chr25             35406399 35406610  (2095441) + Gypsy-235_DR-LTR  LTR/Gypsy?               21    223   (658) 2451332  
   386    2.1  0.0  0.0  chr25             35406643 35406689  (2095362) + SINE3-1           SINE/5S-Deu-L2           85    131   (459) 2451333  
   295   18.9  4.0  2.6  chr25             35406703 35406764  (2095287) C Tc1-4_DR          DNA/TcMar-Tc1         (611)    961     899 2451334  
  1476    9.4  1.1  3.3  chr25             35406765 35406990  (2095061) + hAT-N4C_DR        DNA/hAT-Charlie           1    195     (0) 2451335  
   874   22.2  1.4  2.9  chr25             35406791 35407003  (2095048) + Helitron-2_DR     RC/Helitron            9388   9597 (17815) 2451336 *
  5002    9.0  8.9  0.9  chr25             35406981 35407762  (2094289) C Tc1-4_DR          DNA/TcMar-Tc1         (683)    889      46 2451334  
   604   21.8  0.7  3.0  chr25             35408069 35408282  (2093769) C hAT-N131_DR       DNA/hAT-Ac           (1689)    375     195 2451337  
   247   23.7  1.1 12.4  chr25             35408132 35408152  (2093899) + HATN15_DR         DNA/hAT-Ac              816    881   (199) 2451338 *
   301   24.8  2.9  0.0  chr25             35408153 35408179  (2093872) C CryptonV-3_DR     DNA/Crypton-V       (22946)    507     440 2451339  
   349    9.8  0.0  2.4  chr25             35408180 35408263  (2093788) C EnSpm-6N1_DR      DNA/CMC-EnSpm        (2649)   6587    6506 2451340  
   301   24.8  2.9  0.0  chr25             35408264 35408289  (2093762) C CryptonV-3_DR     DNA/Crypton-V       (22946)    439     367 2451339  
   247   23.7  1.1 12.4  chr25             35408290 35408319  (2093732) + HATN15_DR         DNA/hAT-Ac              882    984    (96) 2451338  
   267   15.6  0.0  0.0  chr25             35408347 35408391  (2093660) + ASAT_CY           Satellite                97    141   (121) 2451341  
   201    3.9  0.0  0.0  chr25             35408496 35408521  (2093530) C TE-X-16_DR        DNA/Crypton-A           (0)    353     328 2451342  
   611   15.9  0.0  5.6  chr25             35408524 35408656  (2093395) C TDR23             DNA                   (758)    389     264 2451343  
  1561   13.5  7.3  0.0  chr25             35408696 35408984  (2093067) C TE-X-16_DR        DNA/Crypton-A          (37)    316       7 2451342  
   709   15.8 12.0  0.0  chr25             35408848 35409005  (2093046) C SAT-10_DR         Satellite             (122)   1476    1300 2451344 *
   580   14.5  6.7  2.9  chr25             35409061 35409195  (2092856) C DNA11TA1B_DR      DNA/CMC-EnSpm          (63)    140       1 2451345  
   292   16.7  0.0  6.1  chr25             35409295 35409364  (2092687) + TDR15             DNA/hAT-Ac                1     66   (483) 2451346 *
   918   16.5 12.0  4.8  chr25             35409364 35409579  (2092472) C TDR15             DNA/hAT-Ac            (314)    235       5 2451347  
  1480   13.8 23.9  1.9  chr25             35410415 35410799  (2091252) C hAT-N203_DR       DNA/hAT-Tip100       (3990)   1551    1084 2451348  
   359   18.2  1.3  2.6  chr25             35410795 35410873  (2091178) C SINE2-3B_DR       SINE/tRNA-V           (264)     87      10 2451349 *
   311   14.9  3.9  5.2  chr25             35410826 35410903  (2091148) + DNA8-10_DR        DNA/hAT-Ac             2756   2832  (1186) 2451350 *
   315   21.4  2.2  3.3  chr25             35410874 35410886  (2091165) C DNA8-25_DR        DNA                  (1988)   1979    1889 2451351  
   905   11.7  3.7  5.6  chr25             35411694 35411856  (2090195) C hAT-N137_DR       DNA/hAT-Ac            (841)   2730    2571 2451352  
   829   12.1  6.7  6.2  chr25             35411711 35411726  (2090325) + DNA9-6_DR         DNA                    4452   4497  (3387) 2451353 *
   915    9.2  3.9  0.0  chr25             35411727 35411856  (2090195) C SINE2-3_DR        SINE/tRNA-V-RTE         (0)    368     234 2451354  
   829   12.1  6.7  6.2  chr25             35411857 35411904  (2090147) + DNA9-6_DR         DNA                    4498   4646  (3238) 2451353  
  1732   11.1  0.4  0.8  chr25             35412853 35413115  (2088936) + Mariner-10_DR     DNA/TcMar-Tc1          1147   1408   (189) 2451355  
  1529   12.4  8.6  5.1  chr25             35413176 35413499  (2088552) + Mariner-10_DR     DNA/TcMar-Tc1          1144   1478   (119) 2451356  
   966   22.7  6.7  3.7  chr25             35413501 35413816  (2088235) C Kolobok-N3_DR     DNA/Kolobok-T2?        (16)    354      30 2451357  
   881    8.3  0.2  1.3  chr25             35414086 35415404  (2086647) C SAT-4_DR          Satellite              (46)   1304       1 2451358  
   211   20.0  0.0  0.0  chr25             35415469 35415508  (2086543) C Crypton-N1_DR     DNA/Crypton-A           (0)    484     445 2451359  
   412    7.7  1.6 11.9  chr25             35416312 35417659  (2084392) + (TAA)n            Simple_repeat             1   1209     (0) 2451360  
   241   13.9  1.3  8.2  chr25             35417585 35417741  (2084310) + ZFERV-2-I_DR      LTR/ERV1                655    801  (9763) 2451361 *
   241    7.3  2.2 10.2  chr25             35417605 35417742  (2084309) + Harbinger-N17_DR  DNA/PIF-Harbinger       285    412  (1233) 2451362 *
   342    7.3  0.9  3.6  chr25             35417628 35417645  (2084406) C DNA-8-24_DR       DNA/hAT-Tip100       (1598)    185      75 2451363  
   525    9.5  3.1  1.0  chr25             35417646 35417741  (2084310) + hAT-N21_DR        DNA/hAT-Charlie        1636   1733   (113) 2451364  
   324    6.5  0.0  1.9  chr25             35417654 35417762  (2084289) C Helitron-1_DR     RC/Helitron         (23626)   2674    2568 2451365 *
   592    0.0  0.0  0.0  chr25             35417676 35417749  (2084302) C Ginger1-N1_DR     DNA/Ginger-1         (1941)    717     644 2451366  
   312   10.9  0.7  0.7  chr25             35417742 35417764  (2084287) + Helitron-4_DR     RC/Helitron           11807  11943 (19925) 2451367 *
   357    0.0  0.0  0.0  chr25             35417750 35417763  (2084288) + EnSpm-N11_DR      DNA/CMC-EnSpm           482    569  (4784) 2451368  
   252    5.8  0.0  0.0  chr25             35417764 35417777  (2084274) + Mariner-N5C_DR    DNA/TcMar              1440   1542  (6379) 2451369  
  2412   11.4 11.3  0.4  chr25             35417845 35418312  (2083739) + DNA-4-4_DR        DNA/Zator               162    680     (0) 2451370  
   224   10.3  0.0  0.0  chr25             35419056 35419084  (2082967) + SINE2-5_DR        SINE/tRNA-V-RTE           1     29   (253) 2451371  
   945   15.3  1.7  0.0  chr25             35419086 35419261  (2082790) + DNA8-17_DR        DNA/hAT-Tip100         1489   1667   (146) 2451372  
   352   15.5  4.5  4.5  chr25             35419192 35419279  (2082772) C hAT-N142B_DR      DNA/hAT?             (1214)    786     699 2451373 *
   431   23.8  2.6  3.2  chr25             35419391 35419581  (2082470) + hAT-N91_DR        DNA/hAT-Ac              147    336    (19) 2451374  
   434   21.4  6.7  2.1  chr25             35420717 35420850  (2081201) + ANGEL             DNA/Kolobok              10    149   (160) 2451375  
  2260    0.7  2.4  0.0  chr25             35420856 35421148  (2080903) C EnSpm-N31_DR      DNA/CMC-EnSpm?         (11)   1078     779 2451376  
  1803   15.1  6.3  5.3  chr25             35421083 35421152  (2080899) + DNA6-6_DR         DNA                    6829   6967  (4314) 2451377 *
  2517    7.0  0.6  1.7  chr25             35421153 35421518  (2080533) C HE2_DR            SINE/tRNA-V-RTE         (0)    363       2 2451378  
  3495    0.3 22.8 11.4  chr25             35421519 35422234  (2079817) C EnSpm-N31_DR      DNA/CMC-EnSpm?        (300)    789       1 2451379  
  1803   15.1  6.3  5.3  chr25             35421519 35421745  (2080306) + DNA6-6_DR         DNA                    6968   7428  (3853) 2451377 *
   428   19.8  0.0  3.6  chr25             35422269 35422383  (2079668) + ANGEL             DNA/Kolobok             199    309     (0) 2451380  
   241   19.1  7.3  6.5  chr25             35422275 35422397  (2079654) + IS4EU-1_DR        DNA/PIF-ISL2EU         2284   2407  (2597) 2451381 *
   203   10.0  0.0  0.0  chr25             35422773 35422802  (2079249) + DNA-8-9_DR        DNA/hAT-Ac             1010   1039  (2680) 2451382  
   244    9.3  0.0  2.3  chr25             35422811 35422854  (2079197) C DNA-5-8E_DR       DNA/hAT-hAT5          (381)    101      59 2451383  
   977   10.6  0.0  0.0  chr25             35422864 35423005  (2079046) C DNA25TWA2_DR      DNA                   (564)    238      97 2451384  
   968    7.5  0.0  0.8  chr25             35423007 35423141  (2078910) + DNA-8-7_DR        DNA/hAT-Tip100            4    137   (912) 2451385  
   688    4.3  4.9  4.1  chr25             35423156 35423277  (2078774) + DNA-8-7_DR        DNA/hAT-Tip100          540    662   (387) 2451386  
   480    8.6  8.4  2.0  chr25             35423280 35423374  (2078677) + hAT-N35_DR        DNA/hAT-Ac                1    101  (1418) 2451387 *
  1978    3.0  3.0  0.0  chr25             35423363 35423629  (2078422) + hAT-N35_DR        DNA/hAT-Ac              270    544   (889) 2451388  
   313    1.9  1.9  0.0  chr25             35423622 35423673  (2078378) + DNA-8-7_DR        DNA/hAT-Tip100          884    936   (113) 2451389 *
   364    6.2  0.0  0.0  chr25             35423670 35423717  (2078334) + DNA-8-7_DR        DNA/hAT-Tip100         1002   1049     (0) 2451390  
   741    7.5  0.0  0.0  chr25             35423718 35423823  (2078228) C DNA25TWA2_DR      DNA                   (696)    106       1 2451391  
   586   18.4 15.8  0.0  chr25             35423828 35423979  (2078072) C Harbinger-N31B_DR DNA/PIF-Harbinger     (505)    176       1 2451392  
  1339    9.9  3.2  0.0  chr25             35424308 35424528  (2077523) C HE1_DR1           SINE/tRNA-V-RTE        (18)    384     157 2451393  
   693   16.7  0.8  0.0  chr25             35424529 35424648  (2077403) + TDR13             DNA                       1    121   (651) 2451394  
   727    9.5  2.1  0.6  chr25             35424651 35424823  (2077228) + TDR13             DNA                     420    529   (243) 2451395  
   201   17.0 12.0 13.1  chr25             35424763 35424870  (2077181) + DNA9-3_DR         DNA/MULE-MuDR?         5492   5598  (5781) 2451396 *
  1590   16.7  5.0  0.8  chr25             35424817 35425155  (2076896) + TDR13             DNA                     420    772     (0) 2451397  
   977    9.3  0.0  0.7  chr25             35425157 35425307  (2076744) C HE1_DR1           SINE/tRNA-V-RTE       (239)    163      14 2451393  
   652   19.6  0.0  0.0  chr25             35425191 35425328  (2076723) + EnSpm-N59_DR      DNA/CMC-EnSpm?         2502   2639  (1030) 2451398 *
   891   12.1  0.0  0.0  chr25             35426105 35426883  (2075168) C SAT-4_DR          Satellite               (0)    779       1 2451399  
   656   13.4  8.5  4.8  chr25             35426879 35427019  (2075032) C DNA8-25_DR        DNA                  (1790)   2177    2032 2451400 *
   551   18.2 11.0  4.9  chr25             35426882 35426897  (2075154) C EnSpm-17_DR       DNA/CMC-EnSpm        (6309)   2967    2916 2451401 *
   733    9.9  9.9  0.0  chr25             35426898 35427018  (2075033) C SINE2-5_DR        SINE/tRNA-V-RTE         (0)    282     150 2451402  
   551   18.2 11.0  4.9  chr25             35427019 35427054  (2074997) C EnSpm-17_DR       DNA/CMC-EnSpm        (6309)   2915    2785 2451401  
   404   15.8 22.1 11.0  chr25             35427175 35427323  (2074728) C hAT-N106_DR       DNA/hAT-Ac            (628)    167       4 2451403  
   346   19.8 15.9  0.8  chr25             35428621 35428727  (2073324) + hAT-N174_DR       DNA/hAT-Ac              577    699    (40) 2451404  
  1191   13.4 20.2  3.2  chr25             35428793 35429139  (2072912) + DNA-8-22_DR       DNA/hAT-Ac              740   1143   (291) 2451405  
  5994    3.1  2.4  0.0  chr25             35429145 35429889  (2072162) + DNA-1-3B_DR       DNA/PIF-Harbinger         1    763     (0) 2451406  
   456   10.7  0.0  2.4  chr25             35429891 35429976  (2072075) + DNA-8-22_DR       DNA/hAT-Ac             1162   1245   (189) 2451407  
   675    3.5  2.4  0.0  chr25             35429977 35430061  (2071990) + piggyBac-N16_DR   DNA/PiggyBac?             1     87     (0) 2451408  
   737   11.3 14.4  3.1  chr25             35430062 35430234  (2071817) + DNA-8-22_DR       DNA/hAT-Ac             1242   1433     (1) 2451409  
   206   13.6  0.0  6.8  chr25             35430564 35430626  (2071425) + DNA9-3_DR         DNA/MULE-MuDR?          812    870 (10509) 2451410 *
   524    5.9  0.0  0.0  chr25             35430590 35430725  (2071326) + Zisupton-7_DR     DNA/Zisupton          11372  11507  (5575) 2451411  
   232   11.9  0.0  0.0  chr25             35430955 35430996  (2071055) + LTR-11_DR-I       LTR                       2     43     (0) 2451412  
   346    7.4  0.0  5.6  chr25             35431120 35431176  (2070875) + TZF28B            DNA/TcMar-Tc1             1     54  (1560) 2451413  
   243   12.8  4.4 14.5  chr25             35431160 35431250  (2070801) C CryptonV-1_DR     DNA/Crypton-V       (15165)   2708    2626 2451414 *
  2528    5.9  0.5  3.9  chr25             35431179 35431551  (2070500) C HE2_DR            SINE/tRNA-V-RTE         (0)    363       3 2451415  
   610   16.7  0.0  0.0  chr25             35431563 35431676  (2070375) C Nimb-4_DR         LINE/I               (7147)   2514    2401 2451416  
   736   11.5  5.9  3.2  chr25             35431680 35431832  (2070219) C Gypsy-228_DR-LTR  LTR/Gypsy               (0)    696     540 2451417  
  3052    5.8  0.0  0.0  chr25             35431853 35432245  (2069806) C HarbingerN6_DR    DNA/PIF-Harbinger       (0)    393       1 2451418  
  1887   12.1  6.1 16.3  chr25             35432246 35432768  (2069283) C Gypsy-228_DR-LTR  LTR/Gypsy             (219)    477       1 2451417  
  1885   12.9  2.1  0.0  chr25             35432773 35433105  (2068946) C Nimb-4_DR         LINE/I               (7264)   2397    2058 2451416  
   746    5.8 44.3  0.4  chr25             35433107 35433298  (2068753) C DNA8-12_DR        DNA                     (1)    325      50 2451419 *
  2009   12.8  2.0  7.2  chr25             35433298 35433693  (2068358) C hAT-N56_DR        DNA/hAT-Ac            (777)    377       1 2451420  
   621    7.1  0.0  0.0  chr25             35433698 35433781  (2068270) C DNA-8-31_DR       DNA/hAT-Ac            (340)     85       2 2451421  
   292   24.3  0.0 10.1  chr25             35434399 35434485  (2067566) C EnSpm-N11_DR      DNA/CMC-EnSpm        (2367)   2986    2908 2451422 *
  2631    5.5  0.0  3.9  chr25             35434412 35434788  (2067263) + DNA6-6_DR         DNA                    4193   4555  (6726) 2451423  
   905    9.9  0.0  4.2  chr25             35434660 35434807  (2067244) + HATN17_DR         DNA/hAT-Tip100          345    486  (1061) 2451424 *
   408   22.0  1.1  1.1  chr25             35434780 35434871  (2067180) + hAT-N137_DR       DNA/hAT-Ac             2406   2497  (1074) 2451425 *
   317   24.8  4.5  5.3  chr25             35434790 35434801  (2067250) C DNA-2-32_DR       DNA/CMC-EnSpm?       (4724)   4058    3930 2451426 *
   880    7.6  0.0  0.0  chr25             35434802 35434919  (2067132) + DIRS-1D-LTR_DR    LTR/Ngaro               292    409   (192) 2451427  
  3194    3.3  2.0  0.0  chr25             35434940 35435338  (2066713) C DNA-2-2_DR        DNA                     (0)    407       1 2451428  
  1182   12.4  0.9  4.1  chr25             35435339 35435565  (2066486) C DNA-N15_DR        DNA                   (158)    247      28 2451429  
 13755    0.7  1.1  0.4  chr25             35435694 35437320  (2064731) C Kolobok-N9_DR     DNA/Kolobok-T2          (0)   1639       1 2451430  
   590   15.0  9.0  0.0  chr25             35440085 35440217  (2061834) C DNA-8-3_DR        DNA/P                (1012)    151       7 2451431  
  1727   18.4  4.0  0.0  chr25             35440228 35440607  (2061444) C DNA-8-3_DR        DNA/P                 (768)    395       1 2451432  
   244   10.1  4.5 11.1  chr25             35440608 35440674  (2061377) C Harbinger-N19_DR  DNA/PIF-Harbinger     (527)     96      34 2451433  
   431   18.9 30.5  1.9  chr25             35440716 35440882  (2061169) C Harbinger-N19_DR  DNA/PIF-Harbinger     (290)    333     120 2451434  
   249   24.7 17.9  0.8  chr25             35440923 35441028  (2061023) C DNA-8-3_DR        DNA                     (1)   1162    1039 2451435  
  2606   12.9  9.5  0.5  chr25             35441041 35441585  (2060466) C DNA-8-3_DR        DNA                   (569)    594       1 2451435  
   277   14.1  2.9  6.1  chr25             35441593 35441660  (2060391) C Harbinger-N19_DR  DNA/PIF-Harbinger     (534)     89      24 2451434  
   233   27.0 10.1  0.0  chr25             35442254 35442342  (2059709) C L2-2_DRe          LINE/L2                (21)   4217    4120 2451436  
   238   21.4  1.0  0.0  chr25             35442372 35442438  (2059613) C LINEX-1_DR        Retroposon            (611)    194     143 2451437  
  1737    7.3  4.0  0.4  chr25             35442440 35442688  (2059363) + Harbinger-4N1_DR  DNA/PIF-Harbinger         2    259   (762) 2451438  
  3825    9.4  7.6  0.3  chr25             35442691 35443296  (2058755) C HarbingerN1_DR    DNA/PIF-Harbinger       (0)    650       1 2451439  
  2907    9.0  5.6  1.7  chr25             35443297 35443793  (2058258) + Harbinger-4N1B_DR DNA/PIF-Harbinger       259    774   (389) 2451440  
  4342    3.2  0.6  0.0  chr25             35443794 35444329  (2057722) C DNA21TA1_DR       DNA/TcMar-Tc1           (0)    539       1 2451441  
  1111   12.6 19.5  1.3  chr25             35444333 35444589  (2057462) + Harbinger-4N1_DR  DNA/PIF-Harbinger       611    913   (108) 2451442  
  2277    9.0  9.1  1.1  chr25             35444590 35444995  (2057056) C piggyBac-N3_DR    DNA/PiggyBac            (0)    438       1 2451443  
   561   11.1 10.1  0.0  chr25             35445002 35445100  (2056951) + Harbinger-4N1_DR  DNA/PIF-Harbinger       913   1021     (0) 2451444  
   208   15.4 13.5  0.0  chr25             35445530 35445581  (2056470) C CryptonV-N6_DR    DNA/Crypton-V         (265)    297     239 2451445  
   292    7.5  0.0  0.0  chr25             35445601 35445640  (2056411) + EnSpm-N13_DR      DNA/CMC-EnSpm          7621   7660 (14489) 2451446 *
  3413    6.1  4.4  0.6  chr25             35445612 35446138  (2055913) + Mariner-N38_DR    DNA/TcMar-Tc1             1    547     (0) 2451447  
   229    9.1  0.0  0.0  chr25             35446110 35446142  (2055909) + EnSpm-N48B_DR     DNA/CMC-EnSpm          1832   1864  (5095) 2451448 *
   677   15.5 11.5  0.0  chr25             35446148 35446295  (2055756) C CryptonV-N6_DR    DNA/Crypton-V         (376)    186      22 2451445  
   278   10.1  0.0  0.0  chr25             35446310 35446382  (2055669) C Zisupton-7_DR     DNA/Zisupton         (5662)  11420   11359 2451449  
   212    9.7  9.2  4.4  chr25             35446329 35446393  (2055658) C hAT-N182_DR       DNA/hAT-Ac           (1171)    789     722 2451450 *
   602   20.0  2.8  1.1  chr25             35446702 35446883  (2055168) + DNAX-25B_DR       DNA/Zisupton           1269   1453  (2085) 2451451 *
   648   18.2  0.0  0.0  chr25             35446744 35446757  (2055294) + Mariner-N38_DR    DNA/TcMar-Tc1           115    192   (355) 2451452  
   663   15.0  0.0  0.0  chr25             35446758 35446877  (2055174) + CryptonV-3_DR     DNA/Crypton-V          1018   1137 (22316) 2451453  
   241   19.6  0.0  0.0  chr25             35447620 35447665  (2054386) + ANGEL             DNA/Kolobok             191    236    (73) 2451454  
   231   24.6  0.0  1.6  chr25             35447624 35447685  (2054366) C EnSpm-N13_DR      DNA/CMC-EnSpm        (8527)  13622   13562 2451455 *
   209   21.1  3.5  1.7  chr25             35447838 35447895  (2054156) C EnSpm-N13_DR      DNA/CMC-EnSpm        (8527)  13622   13564 2451455  
   216   19.1  0.0  0.0  chr25             35448057 35448098  (2053953) C EnSpm-14_DR       DNA/CMC-EnSpm        (1938)   5211    5170 2451456  
   299    5.1  0.0  0.0  chr25             35448101 35448139  (2053912) + Merlin-1_DR       DNA/Merlin             2142   2180  (8347) 2451457  
   314   16.2  3.7  1.2  chr25             35448817 35448897  (2053154) C DNA-2-8_DR        DNA/CMC-EnSpm          (20)   2476    2394 2451458  
   317   21.3  3.2  0.0  chr25             35449400 35449493  (2052558) C DNA-2-8_DR        DNA/CMC-EnSpm           (3)   2493    2397 2451459  
   224   18.9  4.8 12.5  chr25             35449821 35449923  (2052128) C DNA-2-8_DR        DNA/CMC-EnSpm           (7)   2489    2394 2451460  
   308   20.9  1.9  6.8  chr25             35449926 35450008  (2052043) C DNA-2-8_DR        DNA/CMC-EnSpm           (0)   2496    2419 2451460  
   301   15.8  6.1  4.0  chr25             35450009 35450107  (2051944) C DNA-2-8_DR        DNA/CMC-EnSpm           (2)   2494    2394 2451461  
   206    8.0  5.6  7.5  chr25             35450304 35450357  (2051694) C DNA-2-8_DR        DNA/CMC-EnSpm          (50)   2446    2394 2451458  
   478   11.6  2.2  3.4  chr25             35451046 35451134  (2050917) + hAT-N142B_DR      DNA/hAT?                699    786  (1214) 2451462 *
  1512   12.0 12.4  0.0  chr25             35451064 35451346  (2050705) C HE1_DR1           SINE/tRNA-V-RTE        (22)    380      63 2451463  
   699   10.7 14.8  0.0  chr25             35451355 35451476  (2050575) + HE1_DR1           SINE/tRNA-V-RTE         140    279   (123) 2451464 *
  2420    4.1  7.7  0.3  chr25             35451471 35451810  (2050241) C SINE2-3_DR        SINE/tRNA-V-RTE         (3)    365       1 2451465  
   496   14.4  3.0  2.0  chr25             35451811 35451909  (2050142) C DNA7-N2_DR        DNA/hAT-hAT6          (480)   1534    1435 2451466 *
  1403   18.4 11.9  3.8  chr25             35451811 35451889  (2050162) + EnSpm-N11_DR      DNA/CMC-EnSpm          3316   3767  (1586) 2451467  
   595   13.8  0.0  0.9  chr25             35451900 35452009  (2050042) + DNA-5-3_DR        DNA/hAT-hAT5            400    508    (25) 2451468  
  7248   10.1  1.6  0.9  chr25             35452267 35453421  (2048630) + DNA-8-3_DR        DNA/P                     1   1163     (0) 2451469  
  1058   10.7  1.2  0.0  chr25             35453437 35453605  (2048446) C Kolobok-1N2_DR    DNA/Kolobok-T2          (0)    690     520 2451470  
   607   20.3 11.3  1.7  chr25             35453635 35453909  (2048142) C Harbinger-5_DR    DNA/PIF-Harbinger    (2474)   4185    3885 2451471  
   574   21.4  2.0 11.7  chr25             35453701 35454092  (2047959) + Harbinger-5_DR    DNA/PIF-Harbinger      3825   4182  (2477) 2451472 *
   310   14.8  4.9  1.2  chr25             35454112 35454193  (2047858) C Zisupton-1_DR     DNA/Zisupton          (469)   9160    9076 2451473  
   254    0.0  0.0  0.0  chr25             35454145 35454199  (2047852) + Polinton-4_DR     DNA/Maverick          17102  17156  (3131) 2451474 *
 10042    6.2  8.7  0.4  chr25             35454656 35456134  (2045917) + TZF28B            DNA/TcMar-Tc1             1   1601    (13) 2451475  
   213   28.1  6.6  0.7  chr25             35456194 35456329  (2045722) + DNA-2-4_DR        DNA                     448    591   (808) 2451476 *
   369   21.3 15.3  0.5  chr25             35456238 35456407  (2045644) + piggyBac-N18_DR   DNA/PiggyBac             80    274   (380) 2451477  
  2675    8.7  9.8  0.8  chr25             35456805 35457255  (2044796) C LOOPERN4B_DR      DNA/Kolobok-T2          (4)    499       9 2451478  
   354   15.6 15.6  0.0  chr25             35457301 35457390  (2044661) + EnSpm-N27B_DR     DNA/CMC-EnSpm            45    148    (25) 2451479  
  2628    9.4  0.0  0.0  chr25             35457557 35457939  (2044112) C DNA-AT-1_DR       DNA                     (9)    383       1 2451480  
  2170    9.0 11.2  1.2  chr25             35457940 35458323  (2043728) C DNA-1-7_DR        DNA/PIF-Harbinger    (1016)    422       1 2451481  
   217    0.0  0.0  0.0  chr25             35458374 35458398  (2043653) C ASAT_CY           Satellite             (177)     85      61 2451482  
   229   13.0  0.0  0.0  chr25             35459014 35459059  (2042992) C L2-2_DRe          LINE/L2                (10)   4228    4183 2451483  
  1500   10.8  4.0  0.0  chr25             35459104 35459353  (2042698) + Mariner-N7_DR     DNA/TcMar                 2    261     (0) 2451484  
   250   17.5  1.8  0.0  chr25             35459643 35459699  (2042352) C TDR24             DNA                     (1)    443     386 2451485  
   225   16.6  6.1  4.8  chr25             35459673 35459754  (2042297) C EnSpm-N49_DR      DNA/CMC-EnSpm        (1416)   2354    2272 2451486 *
  5258    8.3  1.9  0.4  chr25             35459694 35460451  (2041600) C L2-2_DRe          LINE/L2                 (4)   4234    3466 2451487  
   633    9.0  1.6  9.7  chr25             35460486 35460608  (2041443) C DNA-TA-5_DR       DNA/TcMar-Tigger        (0)    958     845 2451488 *
   929    9.3  9.2  0.6  chr25             35460604 35460752  (2041299) C DNA-TA-5_DR       DNA/TcMar-Tigger      (285)    673     400 2451488  
  3816    8.2  0.2  3.6  chr25             35460753 35461356  (2040695) + DIRS-1-LTR_DR     LTR/Ngaro                 1    584    (38) 2451489  
  2266   12.1  5.9  0.0  chr25             35461349 35461721  (2040330) C DNA-TA-5_DR       DNA/TcMar-Tigger      (563)    395       1 2451488 *
   996   11.4  0.0  0.6  chr25             35461722 35461885  (2040166) C TDR24             DNA                   (103)    341     179 2451485  
  1878   10.2  4.4  0.6  chr25             35461886 35462200  (2039851) + BEL-43_DRe-LTR    LTR/Pao                   1    327     (0) 2451490  
  1042   13.0  0.5  0.0  chr25             35462201 35462382  (2039669) C TDR24             DNA                   (261)    183       1 2451491  
   762   17.2  1.7  4.0  chr25             35462817 35462997  (2039054) + Mariner-N38_DR    DNA/TcMar-Tc1            92    268   (279) 2451492  
   229    8.8  0.0  0.0  chr25             35463620 35463653  (2038398) + LTR-11_DR-I       LTR                       2     35     (8) 2451493  
   406   16.2  3.8  0.0  chr25             35463784 35463863  (2038188) + TDR19C            DNA/hAT-Charlie          10     92   (304) 2451494  
  1856   16.2  2.1  0.3  chr25             35463864 35464191  (2037860) + DNA-N21_DR        DNA/hAT-Charlie?          1    334     (0) 2451495  
   261   20.1  0.0  6.7  chr25             35464192 35464251  (2037800) C EnSpm-N10_DR      DNA/CMC-EnSpm        (3097)   6211    6157 2451496  
   234   27.1  0.0  3.5  chr25             35464179 35464198  (2037853) C DNA6-10_DR        DNA                  (3877)   2829    2813 2451497 *
  1452    5.7  0.5  0.0  chr25             35464199 35464392  (2037659) + hAT-N4C_DR        DNA/hAT-Charlie           1    195     (0) 2451498  
   562   17.1  0.0  0.0  chr25             35464393 35464497  (2037554) C hAT-N4C_DR        DNA/hAT-Charlie        (89)    106       2 2451499  
   248   31.1  0.0  1.1  chr25             35464421 35464511  (2037540) + hAT-N22B_DR       DNA/hAT-Ac              919   1008   (371) 2451500 *
  1613    5.3  0.0  0.0  chr25             35464882 35465090  (2036961) C DNA2-16_DR        DNA                  (4009)  14042   13834 2451501  
   273   27.0  0.3  0.3  chr25             35465010 35465084  (2036967) + EnSpm-N10_DR      DNA/CMC-EnSpm          6157   6199  (3109) 2451502 *
   479   25.3  3.3  0.0  chr25             35465085 35465234  (2036817) C DNA-N22_DR        DNA                     (2)    766     612 2451503  
   232   13.7  0.0  4.5  chr25             35465247 35465292  (2036759) C DNA-N22_DR        DNA                   (247)    521     478 2451503  
   309   14.1 10.4  7.6  chr25             35465327 35465403  (2036648) C DNA-N22_DR        DNA                   (425)    343     265 2451503  
   539   16.7 17.4  3.4  chr25             35465458 35465612  (2036439) C DNA-N22_DR        DNA                   (591)    177       2 2451503  
  2800    7.8 43.7  0.8  chr25             35468497 35469183  (2032868) + HATN3B_DR         DNA/hAT-Tip100            1    979     (0) 2451504  
   214    9.8  9.8  0.0  chr25             35469213 35469253  (2032798) C Kolobok-N10B_DR   DNA/Kolobok            (21)    250     206 2451505  
   229   14.3  4.1  0.0  chr25             35469270 35469318  (2032733) C EnSpm-N11_DR      DNA/CMC-EnSpm        (2403)   2950    2900 2451506 *
   876    7.6  3.8  0.0  chr25             35469276 35469406  (2032645) + DNA8-17_DR        DNA/hAT-Tip100         1340   1475   (338) 2451507  
   378   16.5 17.2  3.4  chr25             35469656 35469812  (2032239) + Kolobok-N10C_DR   DNA/Kolobok              47    224   (120) 2451508  
   248   23.9 13.6  2.9  chr25             35470269 35470393  (2031658) + hAT-N192_DR       DNA/hAT-Tip100            1    138    (60) 2451509  
  3964    5.6  3.1  2.3  chr25             35470751 35471301  (2030750) C Harbinger-8N1_DR  DNA/PIF-Harbinger       (0)    555       1 2451510  
   256   30.9  4.3  2.1  chr25             35471756 35471894  (2030157) C Harbinger-N25_DR  DNA/PIF-Harbinger     (272)    304     163 2451511  
   238   22.9  0.0  0.0  chr25             35473324 35473371  (2028680) + MuDR-N2_DR        DNA/MULE-MuDR             9     56   (267) 2451512  
   208   21.4  0.0  0.0  chr25             35473416 35473457  (2028594) + hAT-N48C_DR       DNA/hAT-Ac              941    982  (1317) 2451513  
   565   19.6 17.4  0.6  chr25             35473605 35473748  (2028303) C TDR13D            DNA                   (273)    489     322 2451514  
   529   16.8  9.7  0.0  chr25             35473746 35473858  (2028193) C TDR13D            DNA                   (629)    133      10 2451514 *
   206    9.1  6.1  0.0  chr25             35473908 35473940  (2028111) C Harbinger-N18_DR  DNA/PIF-Harbinger?    (774)     69      35 2451515  
   239   17.1  0.0  0.0  chr25             35473961 35474001  (2028050) + Harbinger-N18_DR  DNA/PIF-Harbinger?      738    778    (65) 2451516  
   204   28.1  7.8  0.0  chr25             35474004 35474067  (2027984) C TDR22             DNA                     (0)   1255    1187 2451517  
   344   25.2  8.4  0.0  chr25             35474391 35474497  (2027554) + CryptonV-N5_DR    DNA/Crypton-V         12540  12655 (11882) 2451518 *
   416   22.7 19.2  2.9  chr25             35474407 35474583  (2027468) + DNA2-16_DR        DNA                   13838  14042  (4009) 2451519  
  8402    7.6  3.6  3.4  chr25             35475893 35477153  (2024898) C DNA-4-3B_DR       DNA                     (0)   1263       1 2451520  
   419   25.4 15.1  5.0  chr25             35477240 35477405  (2024646) C hATN4B_DR         DNA/hAT-Charlie        (15)    183       2 2451521  
  2402    7.6  7.0  4.2  chr25             35477428 35477796  (2024255) + Harbinger-2_DR    DNA/PIF-Harbinger         2    380  (3947) 2451522 *
  2451    5.1  3.8  0.0  chr25             35477795 35478108  (2023943) + Harbinger-2_DR    DNA/PIF-Harbinger      4002   4327     (0) 2451523  
   211   21.7  0.0  5.0  chr25             35478171 35478233  (2023818) + Helitron-2_DR     RC/Helitron            8018   8077 (19335) 2451524 *
   635   14.6  0.0  1.6  chr25             35478172 35478299  (2023752) C ANGEL             DNA/hAT                (80)    238      74 2451525  
   573   19.0 17.1  0.0  chr25             35478183 35478340  (2023711) C Dada-U1A_DR       DNA/Dada             (5159)   5820    5636 2451526 *
   365   20.8  8.3  4.8  chr25             35478777 35478897  (2023154) C EnSpm-N40B_DR     DNA/CMC-EnSpm        (2268)   3239    3115 2451527 *
  1230   12.9  7.0  1.1  chr25             35478795 35479052  (2022999) C ANGEL             DNA/Kolobok            (36)    273       1 2451528  
   260   20.7  5.3 14.3  chr25             35479053 35479080  (2022971) + EnSpm-N39C_DR     DNA/CMC-EnSpm?         1963   1978  (1615) 2451529 *
   302   23.7 16.6  3.4  chr25             35479047 35479066  (2022985) C DNA2-8_DR         DNA/CMC-EnSpm        (2732)   1675    1499 2451530  
   578   17.5 16.8  0.0  chr25             35479067 35479203  (2022848) C ANGEL             DNA/Kolobok           (148)    161       2 2451531  
   231   18.8 18.8  0.0  chr25             35479155 35479218  (2022833) C DNA6-1_DR         DNA/hAT-hAT5          (562)    587     512 2451532 *
   224   21.8  1.8  0.0  chr25             35479199 35479253  (2022798) C hAT-N175_DR       DNA/hAT-hAT5           (29)    681     626 2451533 *
  2283    6.3 13.0  1.0  chr25             35479255 35479623  (2022428) C DNA-2-30B_DR      DNA                     (0)    413       1 2451534  
   766   16.2  1.3  3.2  chr25             35479624 35479780  (2022271) C hAT-N175_DR       DNA/hAT-hAT5           (84)    626     473 2451533  
   304    7.5  0.0  0.0  chr25             35479787 35479826  (2022225) C hAT-N175_DR       DNA/hAT-hAT5          (366)    344     305 2451533  
  1304    7.3 30.9  0.3  chr25             35479828 35480102  (2021949) + DNA6-9B_DR        DNA/hAT-hAT5              1    359   (705) 2451535  
  2151    4.9  5.2  0.3  chr25             35480103 35480407  (2021644) C DNA-2-30B_DR      DNA                     (0)    413      94 2451536  
   243    3.1  0.0  0.0  chr25             35480833 35480864  (2021187) C DNA-2-30_DR       DNA                   (332)     56      25 2451537  
   221   20.0 10.0  0.0  chr25             35480857 35480926  (2021125) + DNA-2-30_DR       DNA                      47    123   (265) 2451538 *
   240    4.1  3.5 15.4  chr25             35480865 35480890  (2021161) + DNA-2-30B_DR      DNA                     354    405     (8) 2451539  
  1328   12.4  3.8  0.0  chr25             35480971 35481179  (2020872) + HE1_DR1           SINE/tRNA-V-RTE           1    217   (185) 2451540  
  1326   15.0 12.2  0.0  chr25             35481180 35481210  (2020841) + DNA8-17_DR        DNA/hAT-Tip100         1306   1575   (238) 2451541  
  6115    3.2  3.4  0.0  chr25             35481211 35481948  (2020103) + DNA-1-3B_DR       DNA/PIF-Harbinger         1    763     (0) 2451542  
   547   14.7  0.0  2.1  chr25             35481949 35482038  (2020013) + hAT-N29_DR        DNA/hAT-Tip100         1261   1348   (232) 2451543  
   358   21.6  7.0  2.2  chr25             35481945 35482072  (2019979) + Mariner-N5B_DR    DNA/TcMar              5151   5284  (4160) 2451544 *
   512   16.2  1.7  3.5  chr25             35482039 35482055  (2019996) + HE1_DR1           SINE/tRNA-V-RTE         280    391    (11) 2451540  
   289    9.7  1.6  3.2  chr25             35482069 35482132  (2019919) C HATN12_DR         DNA/hAT-Ac            (261)    318     256 2451545  
   216   23.9  7.4  7.4  chr25             35482165 35482286  (2019765) C DNA-2-30B_DR      DNA                   (144)    269     148 2451546  
   548   15.7 29.4  2.8  chr25             35482491 35482745  (2019306) + HATN12B_DR        DNA/hAT-Ac                1    321   (374) 2451547  
   208   20.8 10.4  5.0  chr25             35482737 35482747  (2019304) C hAT-27N1_DR       DNA/hAT-Ac            (210)    521     506 2451548 *
  1153   13.3 18.6  0.3  chr25             35482748 35483010  (2019041) + TDR16             DNA/Merlin                2    312     (1) 2451549  
   432    6.5  1.6  0.0  chr25             35483017 35483078  (2018973) + HATN12B_DR        DNA/hAT-Ac              324    386   (309) 2451550  
  1561    6.5  0.0  0.0  chr25             35483082 35483282  (2018769) + TDR19             DNA/hAT-Charlie           1    201   (204) 2451551  
   352   28.8  4.8  0.0  chr25             35483196 35483320  (2018731) C L1-60_DR          LINE/L1              (5306)    371     241 2451552 *
  1278   12.8  7.1  0.0  chr25             35483274 35483484  (2018567) + HATN12B_DR        DNA/hAT-Ac              469    694     (1) 2451553  
  8373    3.0  1.9  0.4  chr25             35483737 35484752  (2017299) + hAT-N96_DR        DNA/hAT-Ac                1   1031     (0) 2451554  
   440    6.7  0.0  0.0  chr25             35484904 35484963  (2017088) C LOOPERN6_DR       DNA/Kolobok-T2?       (676)    675     616 2451555  
  5235    8.0 10.2  0.3  chr25             35484971 35485784  (2016267) C TDR2              DNA/TcMar-Tc1          (43)    894       1 2451556  
  1103    8.2 25.6  0.4  chr25             35485785 35486003  (2016048) C LOOPERN6B_DR      DNA/Kolobok-T2?       (521)    275       2 2451557  
   201   19.8  1.4  6.0  chr25             35485989 35486004  (2016047) C DNA2-16_DR        DNA                  (7948)  10103   10070 2451558 *
   253   12.2  0.0  0.0  chr25             35486005 35486045  (2016006) C Kolobok-N15_DR    DNA/Kolobok           (869)     43       3 2451559  
   201   19.8  1.4  6.0  chr25             35486046 35486058  (2015993) C DNA2-16_DR        DNA                  (7948)  10069   10037 2451558  
   272   28.2  1.8  0.9  chr25             35486662 35486772  (2015279) + Harbinger-N31_DR  DNA/PIF-Harbinger         6    117   (568) 2451560  
   219   29.5  1.9  2.8  chr25             35486840 35486947  (2015104) + Helitron-N5_DR    RC/Helitron            8947   9053   (456) 2451561 *
   716   25.6  9.4  8.8  chr25             35486860 35487836  (2014215) + MOSAT_DR          Satellite                 1    983   (975) 2451562  
   454   12.5  3.8  0.0  chr25             35487872 35487951  (2014100) + DNA-8-8_DR        DNA/hAT-Charlie        1012   1094    (31) 2451563  
   439   32.7  3.2  1.8  chr25             35488385 35488395  (2013656) C hAT-N22B_DR       DNA/hAT-Ac            (373)   1006     932 2451564  
  1431    8.8  0.0  0.0  chr25             35488396 35488587  (2013464) C HATN4_DR          DNA/hAT-Charlie         (0)    192       1 2451565  
   439   32.7  3.2  1.8  chr25             35488588 35488605  (2013446) C hAT-N22B_DR       DNA/hAT-Ac            (373)    931     783 2451564  
   264    6.2  0.0  0.0  chr25             35488597 35488628  (2013423) + TC1DR3            DNA/TcMar-Tc1             1     32  (1193) 2451566 *
   955    6.2  0.8  0.0  chr25             35488639 35488766  (2013285) + TC1DR3            DNA/TcMar-Tc1           955   1083   (142) 2451567  
  2900    2.8  1.1  2.2  chr25             35488776 35489142  (2012909) C SINE2-3_DR        SINE/tRNA-V-RTE         (5)    363       1 2451568  
  1013    7.4  0.0  0.0  chr25             35489144 35489278  (2012773) + TC1DR3            DNA/TcMar-Tc1          1091   1225     (0) 2451569  
   265   12.5  0.0  0.0  chr25             35489244 35489283  (2012768) C DNA8-26_DR        DNA                  (2990)   1540    1501 2451570 *
   236   15.2  0.0  0.0  chr25             35490018 35490063  (2011988) C Polinton-4N1_DR   DNA/Maverick         (5679)   4757    4712 2451571  
   919   12.3  2.6  6.5  chr25             35490087 35490277  (2011774) C CryptonV-N6_DR    DNA/Crypton-V         (378)    184       1 2451572  
   430   26.5  6.4  7.2  chr25             35490278 35491000  (2011051) + EnSpm-21_DR       DNA/CMC-EnSpm          6162   6978  (2172) 2451573 *
   613   22.3  0.1  7.0  chr25             35490500 35490686  (2011365) + (CA)n             Simple_repeat             1    244   (331) 2451574  
   496   16.5  0.6  8.4  chr25             35490687 35490865  (2011186) C Zisupton-7_DR     DNA/Zisupton         (5540)  11542   11377 2451575  
   460   22.4  1.2  4.0  chr25             35490722 35490786  (2011265) + ERV1-N3-I_DR      LTR/ERV1               3586   3638   (953) 2451576 *
   761   21.2  3.2  2.1  chr25             35490787 35490974  (2011077) + DNA-N43_DR        DNA/TcMar-Fot1          530    719   (335) 2451577  
   613   22.3  0.1  7.0  chr25             35490866 35491117  (2010934) + (CA)n             Simple_repeat           245    575     (0) 2451574 *
   460   22.4  1.2  4.0  chr25             35490975 35491155  (2010896) + ERV1-N3-I_DR      LTR/ERV1               3639   3788   (803) 2451576 *
   767   10.3  0.0 28.3  chr25             35491001 35491231  (2010820) + DNA-N43_DR        DNA/TcMar-Fot1          532    711   (343) 2451578  
   228   21.0 17.1  4.3  chr25             35491089 35491169  (2010882) C LOOPERN2_DR       DNA/Kolobok-T2        (465)    910     752 2451579 *
   409    4.2  0.0  1.4  chr25             35491170 35491241  (2010810) C hAT-N48C_DR       DNA/hAT-Ac            (538)   1761    1691 2451580  
   228   21.0 17.1  4.3  chr25             35491242 35491252  (2010799) C LOOPERN2_DR       DNA/Kolobok-T2        (465)    751     727 2451579  
   440   10.0 15.0  0.0  chr25             35492341 35492417  (2009634) C Kolobok-1N2_DR    DNA/Kolobok-T2        (185)    505     417 2451581  
  4092    9.3  1.0  2.3  chr25             35492418 35493044  (2009007) C DIRS-1-LTR_DR     LTR/Ngaro               (1)    621       3 2451582  
   888   12.0  1.4  0.0  chr25             35493053 35493194  (2008857) + LOOPERN4B_DR      DNA/Kolobok-T2          257    400   (103) 2451583 *
  2134    5.9  0.0  4.5  chr25             35493186 35493486  (2008565) C Merlin-2_DR       DNA/Merlin           (7134)   6787    6500 2451584  
   375   10.8  0.4  3.3  chr25             35493460 35493531  (2008520) + LOOPERN4B_DR      DNA/Kolobok-T2          393    445    (58) 2451585 *
  6614    3.6  0.8  0.8  chr25             35493540 35494341  (2007710) C DNA25TWA2_DR      DNA                     (0)    802       1 2451586  
   222   16.7 16.7  0.0  chr25             35494343 35494390  (2007661) + LOOPERN4B_DR      DNA/Kolobok-T2          448    503     (0) 2451587  
   201   22.1  2.8  5.7  chr25             35494391 35494450  (2007601) + Gypsy118-I_DR     LTR/Gypsy              3155   3212  (1967) 2451588  
  1837    7.8 14.8  0.2  chr25             35494763 35495121  (2006930) C Mariner-N31_DR    DNA/TcMar-Tc1          (75)    465      55 2451589  
   958    8.4  9.8  6.2  chr25             35495274 35495538  (2006513) + Mariner-N31_DR    DNA/TcMar-Tc1             7    280   (260) 2451590  
   207   17.2  8.7  9.2  chr25             35495434 35495457  (2006594) + MuDR-3_DR         DNA/MULE-MuDR          1011   1034  (5938) 2451591 *
   317   16.8  0.0  0.0  chr25             35495458 35495552  (2006499) + DNA-1-7_DR        DNA/PIF-Harbinger       664    758   (680) 2451592 *
   640   16.8  0.0  1.1  chr25             35495474 35495886  (2006165) + (TAA)n            Simple_repeat             1    799    (38) 2451593  
   207   17.2  8.7  9.2  chr25             35495553 35496079  (2005972) + MuDR-3_DR         DNA/MULE-MuDR          1035   1575  (5397) 2451591 *
   343   30.0  0.4  0.0  chr25             35495887 35496301  (2005750) + (ATG)n            Simple_repeat             1    416     (0) 2451594  
   235   13.4  1.4  2.9  chr25             35496260 35496328  (2005723) + hAT-N47B_DR       DNA/hAT-Tip100          145    212   (776) 2451595 *
  1086   10.9 14.6  4.4  chr25             35496270 35496557  (2005494) + Mariner-N31_DR    DNA/TcMar-Tc1           225    540     (0) 2451596  
   640   16.8  0.0  1.1  chr25             35496302 35496319  (2005732) + (TAA)n            Simple_repeat           800    837     (0) 2451593 *
   403   18.4  7.0  1.9  chr25             35496537 35496636  (2005415) + Harbinger-N17_DR  DNA/PIF-Harbinger       413    517  (1128) 2451597  
   748   22.8  0.7  7.4  chr25             35497133 35497157  (2004894) + (TCCA)n           Simple_repeat             1     49  (2378) 2451598  
   248   13.3  3.3  1.6  chr25             35497158 35497218  (2004833) + Ginger1-N1_DR     DNA/Ginger-1            352    413  (2245) 2451599  
   748   22.8  0.7  7.4  chr25             35497219 35497455  (2004596) + (TCCA)n           Simple_repeat            50    531  (1896) 2451598  
   290   23.6  0.6 12.8  chr25             35497456 35497630  (2004421) C Polinton-4_DR     DNA/Maverick         (7583)  12704   12549 2451600  
   748   22.8  0.7  7.4  chr25             35497631 35497668  (2004383) + (TCCA)n           Simple_repeat           532    607  (1820) 2451598  
   303   23.6  2.4 13.8  chr25             35497669 35497972  (2004079) C Polinton-4_DR     DNA/Maverick         (7583)  12704   12544 2451601 *
   340   25.2  1.1  4.5  chr25             35497893 35498075  (2003976) + (TCTA)n           Simple_repeat             1    177     (0) 2451602  
   748   22.8  0.7  7.4  chr25             35498076 35498664  (2003387) + (TCCA)n           Simple_repeat           608   1807   (620) 2451598  
   304   25.8  9.1  5.5  chr25             35498665 35498792  (2003259) C Polinton-4_DR     DNA/Maverick         (7581)  12706   12561 2451603  
   433   23.2  0.0 23.6  chr25             35498793 35499012  (2003039) + (TCTA)n           Simple_repeat             1    178     (0) 2451604  
   304   25.8  9.1  5.5  chr25             35499013 35499142  (2002909) C Polinton-4_DR     DNA/Maverick         (7581)  12560   12410 2451603  
   748   22.8  0.7  7.4  chr25             35499143 35499202  (2002849) + (TCCA)n           Simple_repeat          1808   1928   (499) 2451598  
   270   24.5  5.6  8.0  chr25             35499203 35499497  (2002554) C Polinton-4_DR     DNA/Maverick         (7582)  12705   12410 2451605  
   748   22.8  0.7  7.4  chr25             35499498 35499733  (2002318) + (TCCA)n           Simple_repeat          1929   2427     (0) 2451598 *
   829   16.3  0.4 19.2  chr25             35499605 35499975  (2002076) + (TCTA)n           Simple_repeat             1    301     (0) 2451606  
   598   29.5  0.5  5.6  chr25             35499746 35500013  (2002038) + (TCCA)n           Simple_repeat             1    254     (0) 2451607 *
  1026   19.9 13.1  0.6  chr25             35500501 35500813  (2001238) C Merlin-N1_DR      DNA/Merlin              (2)    367      16 2451608  
   333   11.6  0.0  0.0  chr25             35500818 35500860  (2001191) C EnSpm-N30_DR      DNA/CMC-EnSpm         (304)    348     306 2451609  
  1469    5.8  3.2  0.0  chr25             35500861 35501048  (2001003) + hAT-N141_DR       DNA/hAT-Charlie           1    194     (0) 2451610  
   353   29.2  0.9  0.9  chr25             35501049 35501078  (2000973) C L1-60_DR          LINE/L1              (5386)    291     262 2451611 *
   832    9.6 49.7  0.0  chr25             35501049 35501255  (2000796) C EnSpm-N30_DR      DNA/CMC-EnSpm         (339)    313       4 2451609  
   207   20.0  1.7  0.0  chr25             35501725 35501784  (2000267) + L2-56_DR          LINE/L2                1192   1252     (0) 2451612  
   249    5.6  0.0  5.6  chr25             35501810 35501847  (2000204) + hAT-N21B_DR       DNA/hAT-Ac             1185   1220    (81) 2451613  
   204   12.3  0.0  9.8  chr25             35501816 35501860  (2000191) C hAT-N21B_DR       DNA/hAT-Ac            (557)    744     704 2451614 *
   257    7.3  0.0  4.9  chr25             35502032 35502074  (1999977) + hAT-N21B_DR       DNA/hAT-Ac             1180   1220    (81) 2451615  
   212   13.9  0.0  0.0  chr25             35502049 35502084  (1999967) C hAT-N21B_DR       DNA/hAT-Ac            (561)    740     705 2451614 *
  1492    2.6  1.6  0.0  chr25             35503468 35503660  (1998391) C DNA-TA-2_DR       DNA/CMC-EnSpm           (0)    196       1 2451616  
   825    6.4 19.9  0.0  chr25             35503661 35503801  (1998250) C L2-5_DRe          LINE/L2                (28)   2199    2031 2451617  
   324   19.4  2.8  0.0  chr25             35504128 35504199  (1997852) + EnSpm-N27_DR      DNA/CMC-EnSpm             7     80    (93) 2451618  
   285   18.8  8.5  5.3  chr25             35504188 35504316  (1997735) C EnSpm-N13_DR      DNA/CMC-EnSpm        (4206)  17943   17811 2451619 *
  6155   13.5  3.1  0.3  chr25             35504210 35505341  (1996710) + DNA2-3_DR         DNA/Merlin               82   1245     (0) 2451620  
   264   15.6  8.1  3.3  chr25             35505395 35505480  (1996571) + EnSpm-N4B_DR      DNA/CMC-EnSpm?           26    115   (105) 2451621 *
   324   16.3  4.8  0.9  chr25             35505442 35505546  (1996505) + DNA-X-17_DR       DNA                    1670   1778   (596) 2451622 *
   420    6.7  1.9  0.0  chr25             35505459 35505562  (1996489) + DNA-2-32_DR       DNA/CMC-EnSpm?         5472   5577  (3205) 2451623  
   227   12.4  5.8  0.0  chr25             35505463 35505583  (1996468) C hAT-N127_DR       DNA/hAT-Charlie      (8130)   2186    2059 2451624 *
   594    4.5  3.3  2.1  chr25             35505483 35505574  (1996477) C DNA8-25_DR        DNA                  (3263)    704     612 2451625  
   245    5.2  0.0  0.0  chr25             35505501 35505596  (1996455) + EnSpm-N11_DR      DNA/CMC-EnSpm           478    573  (4780) 2451626 *
  1016   15.2  0.0  1.9  chr25             35505563 35505776  (1996275) C CR1-37_DR         LINE/L2                 (0)   2717    2508 2451627  
   369    1.9  0.0  0.0  chr25             35505575 35505585  (1996466) + Helitron-4_DR     RC/Helitron           11841  11943 (19925) 2451628 *
   234    8.6  0.0  0.0  chr25             35505586 35505598  (1996453) C Harbinger-N17_DR  DNA/PIF-Harbinger    (1246)    399     284 2451629  
   250   23.0  4.4  6.9  chr25             35505733 35505843  (1996208) + DNA-X-4_DR        DNA                     398    481   (764) 2451630 *
   325   11.1  0.0  0.0  chr25             35505808 35505861  (1996190) C DNA-X-4_DR        DNA                   (788)    457     404 2451631  
  4324   11.5 10.4  0.8  chr25             35505863 35506572  (1995479) + TDR13B2           DNA                       1    778     (1) 2451632  
  2127   12.3  8.2  0.7  chr25             35506578 35506954  (1995097) C DNA-X-4_DR        DNA                   (840)    405       1 2451631  
  4666   11.1 23.1  1.5  chr25             35508267 35509234  (1992817) C Tc1-4_DR          DNA/TcMar-Tc1         (369)   1203      42 2451633  
   572   19.4 18.8  3.0  chr25             35509361 35509589  (1992462) + DNAX-16_DR        DNA                       1    264   (159) 2451634  
   472   30.8  5.2  0.6  chr25             35509649 35509821  (1992230) C hATN-28_DRe       DNA/hAT-Charlie        (11)    192      12 2451635  
   235   12.5  4.1  2.0  chr25             35509840 35509888  (1992163) + DNA-X-2_DR        DNA                      82    131   (685) 2451636  
   975   20.1  6.6  8.6  chr25             35509904 35510284  (1991767) + DNA4-1B_DR        DNA/Sola-2              237    610     (4) 2451637  
  1731   18.4  1.8  3.6  chr25             35510376 35510429  (1991622) + EnSpm-15_DR       DNA/CMC-EnSpm           889   1279 (10174) 2451638  
  2312    9.3  7.6  0.5  chr25             35510430 35510773  (1991278) C SINE2-3_DR        SINE/tRNA-V-RTE         (0)    368       1 2451639  
  1453   13.8 10.2  0.9  chr25             35510806 35511098  (1990953) C hAT-N86_DR        DNA/hAT-Ac            (111)    433     114 2451640  
  1277   12.2 17.9  3.7  chr25             35511100 35511362  (1990689) + Kolobok-N6_DR     DNA/Kolobok-T2?           3    301   (166) 2451641  
  4345    2.7  3.5  0.0  chr25             35511364 35511883  (1990168) + DNA21TA1_DR       DNA/TcMar-Tc1             1    538     (1) 2451642  
  1131   11.8  0.0  1.1  chr25             35511884 35512056  (1989995) + Kolobok-N6_DR     DNA/Kolobok-T2?         297    467     (0) 2451643  
   440   17.7  0.0  0.0  chr25             35512080 35512158  (1989893) C hAT-N86_DR        DNA/hAT-Ac            (460)     84       6 2451640  
  1756    4.6  0.3  9.3  chr25             35512723 35513034  (1989017) C HATN13B_DR        DNA/hAT-Ac              (0)    905     620 2451644  
  9126    1.3  0.5  0.9  chr25             35513035 35514103  (1987948) C hAT-N165B_DR      DNA/hAT-Ac              (0)   1064       1 2451645  
  3651    8.7  2.2  4.5  chr25             35514115 35514707  (1987344) C HATN13B_DR        DNA/hAT-Ac            (284)    621      42 2451644  
  1167   14.4  5.8  0.0  chr25             35514738 35514945  (1987106) + DNA8-17_DR        DNA/hAT-Tip100         1454   1673   (140) 2451646  
   341    9.1  0.4  0.7  chr25             35515182 35515193  (1986858) + ERV1-N3-I_DR      LTR/ERV1               3562   3629   (962) 2451647  
   394    8.9  0.0  1.0  chr25             35515194 35515295  (1986756) C Zisupton-7_DR     DNA/Zisupton         (5539)  11543   11443 2451648  
   294   12.9  7.8  0.0  chr25             35515212 35515327  (1986724) + DNA-N43_DR        DNA/TcMar-Fot1          529    653   (401) 2451649 *
   341    9.1  0.4  0.7  chr25             35515296 35515312  (1986739) + ERV1-N3-I_DR      LTR/ERV1               3630   3746   (845) 2451647  
   528    9.9  0.0  0.0  chr25             35515487 35515557  (1986494) C ERV1-N4-LTR_DR    LTR                     (0)    821     751 2451650 *
  2230   10.7 13.2  0.2  chr25             35515556 35515946  (1986105) + DNA-8-3_DR        DNA/P                    17    458   (705) 2451651  
   437   16.9  0.0  0.0  chr25             35515947 35516017  (1986034) + DIRS-1-LTR_DR     LTR/Ngaro                 3     73   (549) 2451652  
  8950    2.8  0.4  0.9  chr25             35516020 35517109  (1984942) C HARBINGERN3B_DR   DNA/PIF-Harbinger       (0)   1084       1 2451653  
  1868   20.4  9.5  3.6  chr25             35517110 35517603  (1984448) + DIRS-4N2_DR       LTR/Ngaro              5469   5990     (0) 2451654  
  1778    5.0  4.6  0.0  chr25             35517604 35517833  (1984218) + DNA-8-3_DR        DNA/P                   461    701   (462) 2451655  
  1638   15.5 12.0  0.3  chr25             35517834 35518163  (1983888) + DNA-1-3B_DR       DNA/PIF-Harbinger         1    370   (393) 2451656  
  2968    6.3 12.0  0.4  chr25             35518164 35518612  (1983439) + hAT-N32_DR        DNA/hAT-Charlie           1    501     (0) 2451657  
  2033   14.1  0.7 24.8  chr25             35518613 35519141  (1982910) + DNA-1-3_DR        DNA/PIF-Harbinger       413    837     (0) 2451658  
  1404    7.8  0.5  0.0  chr25             35519142 35519326  (1982725) + DNA-8-3_DR        DNA/P                   701    886   (277) 2451659  
   637   12.8 14.9  0.0  chr25             35519326 35519473  (1982578) + DNA-N15_DR        DNA                     209    378    (27) 2451660 *
   219    0.0  0.0  0.0  chr25             35519452 35519479  (1982572) C DNA-X-6_DR        DNA                  (1041)    292     265 2451661 *
  2008   14.7  3.0  4.0  chr25             35519984 35520414  (1981637) C HATN1_DR          DNA/hAT                 (0)    427       1 2451662  
   207   15.7 17.4  2.9  chr25             35520504 35520595  (1981456) + hAT-N164_DR       DNA/hAT-Tip100          879    983  (1057) 2451663 *
   254   11.6 13.0  7.7  chr25             35520514 35520612  (1981439) C hAT-N198_DR       DNA/hAT-Charlie       (663)   1183    1080 2451664  
  1870   11.8  9.6  0.5  chr25             35520614 35520987  (1981064) + Mariner-N38_DR    DNA/TcMar-Tc1            91    498    (49) 2451665  
  1608   16.6 10.8  0.8  chr25             35520988 35521086  (1980965) + Helitron-N2_DR    RC/Helitron            1015   1534   (929) 2451666  
  1566   13.4  5.3 22.4  chr25             35521087 35521199  (1980852) + hAT-N21B_DR       DNA/hAT-Ac              798   1301     (0) 2451667  
   370   18.2  8.5  2.4  chr25             35521240 35521357  (1980694) + hAT-N122_DR       DNA/hAT-Ac              304    428   (149) 2451668  
   343   23.8  6.1  0.7  chr25             35521257 35521387  (1980664) + CryptonV-N5_DR    DNA/Crypton-V          1428   1565 (22972) 2451669 *
  1807   16.2  7.8  3.9  chr25             35521414 35521462  (1980589) + Merlin-1_DR       DNA/Merlin             8631   9044  (1483) 2451670  
  2409    7.5  6.6  0.8  chr25             35521463 35521812  (1980239) + hAT-N137_DR       DNA/hAT-Ac             2336   2705   (866) 2451671  
  1919   22.2 15.9  3.0  chr25             35521515 35521821  (1980230) + Helitron-2_DR     RC/Helitron           23049  23441  (3971) 2451672 *
  2271   14.5  1.1  0.8  chr25             35521822 35522203  (1979848) + HE1_DR1           SINE/tRNA-V-RTE           2    384    (18) 2451673  
   653   23.2  0.6  1.9  chr25             35522064 35522221  (1979830) + TE-X-7_DR         LINE?/Penelope?         141    296   (543) 2451674 *
   200   14.3  0.0  0.0  chr25             35523456 35523511  (1978540) C DNA-6-N2_DR       DNA                   (788)   4268    4213 2451675  
   409   14.6  2.2  0.0  chr25             35525303 35525391  (1976660) C SINE2-1_DR        SINE/tRNA              (41)    157      67 2451676  
   615   12.6  1.0  0.0  chr25             35525482 35525584  (1976467) C TDR6              DNA                     (0)    250     147 2451677  
  2146    9.3  0.3  0.0  chr25             35525594 35525884  (1976167) C DNA-2-2_DR        DNA                    (52)    355      64 2451678  
   436   16.7 18.2  0.0  chr25             35526050 35526175  (1975876) C TDR6              DNA                   (101)    149       1 2451677  
  1142   17.0  6.3 11.3  chr25             35526486 35526910  (1975141) C DNA-2-2_DR        DNA                     (0)    407       2 2451679 *
  2845    3.5  9.5  0.0  chr25             35526666 35527035  (1975016) + DNA-2-2_DR        DNA                       3    407     (0) 2451680  
  2677    7.1  0.5  0.1  chr25             35528045 35528400  (1973651) C DNA-2-2_DR        DNA                     (0)    407      64 2451681  
   384    6.7 28.0  0.0  chr25             35528764 35528838  (1973213) C L2-1B_DR          LINE/L2                 (1)   1007     912 2451682  
  1245    5.7  0.0  0.0  chr25             35528905 35529061  (1972990) C L2-8_DR           LINE/L2              (1020)   2570    2414 2451683  
   256    8.1  0.0  0.0  chr25             35529059 35529095  (1972956) C Kolobok-N10_DR    DNA/Kolobok           (606)     37       1 2451684 *
  3507    8.8  1.9  9.3  chr25             35530032 35530621  (1971430) + CryptonV-1_DR     DNA/Crypton-V         14078  14627  (3246) 2451685  
   201   16.7  8.3  0.0  chr25             35530609 35530704  (1971347) + DNA-1-7_DR        DNA/PIF-Harbinger       599    702   (736) 2451686 *
   412   17.3  0.8  2.3  chr25             35530775 35530885  (1971166) + EnSpm-N13_DR      DNA/CMC-EnSpm         13566  13641  (8508) 2451687  
  6663   15.1 21.5  1.5  chr25             35530888 35532477  (1969574) C EnSpm-N7_DR       DNA/CMC-EnSpm           (0)   2239       2 2451688  
  1011    8.8  0.7  0.0  chr25             35532482 35532629  (1969422) C SINE3-2_DR        SINE?                   (3)    161      13 2451689  
   328   18.3  0.0  2.8  chr25             35532621 35532693  (1969358) C Kolobok-N4_DR     DNA/Kolobok-T2       (1299)   1703    1633 2451690 *
   392   15.3  3.5  2.3  chr25             35532631 35532717  (1969334) C ANGEL             DNA/Kolobok           (147)    162      75 2451691  
   333   21.6  7.1  1.0  chr25             35532718 35532728  (1969323) C EnSpm-17_DR       DNA/CMC-EnSpm        (5916)   3360    3257 2451692  
   224   15.9  0.0  0.0  chr25             35532875 35532918  (1969133) + LOOPERN3B_DR      DNA/Kolobok-T2          601    644   (405) 2451693 *
   293   18.8  6.8  3.8  chr25             35532880 35533077  (1968974) + EnSpm-9_DR        DNA/CMC-EnSpm           849   1056  (7564) 2451694 *
  1423   29.3  6.1  5.6  chr25             35532948 35532960  (1969091) C EnSpm-21_DR       DNA/CMC-EnSpm        (2156)   6994    6967 2451695  
   369   17.4  0.0 16.4  chr25             35532961 35533166  (1968885) + (TG)n             Simple_repeat             2    178     (0) 2451696 *
   800   15.4  0.9 17.5  chr25             35533042 35533261  (1968790) C DNA-N43_DR        DNA/TcMar-Fot1        (332)    722     534 2451697 *
  1484   20.0  2.5 12.2  chr25             35533074 35533709  (1968342) C Zisupton-6_DR     DNA/Zisupton        (13355)   8761    8392 2451698  
   683   18.2  0.6 15.0  chr25             35533078 35533142  (1968909) C ERV1-N3-I_DR      LTR/ERV1              (832)   3747    3594 2451699 *
  1423   29.3  6.1  5.6  chr25             35533710 35534082  (1967969) C EnSpm-21_DR       DNA/CMC-EnSpm        (2156)   6966    6120 2451695  
   698   17.3  0.0  0.0  chr25             35533988 35534097  (1967954) C Gypsy-31-LTR_DR   LTR/Gypsy             (807)    147      38 2451700 *
   221   14.9 16.0  2.7  chr25             35534002 35534016  (1968035) C DNA-N43_DR        DNA/TcMar-Fot1        (333)    721     650 2451701 *
   362   12.1  0.0  0.0  chr25             35534024 35534106  (1967945) + EnSpm-7_DR        DNA/CMC-EnSpm          7094   7176  (3858) 2451702  
   341   11.1  0.0  4.0  chr25             35534107 35534119  (1967932) + Gypsy82-LTR_Dr    LTR/Gypsy               689    758   (587) 2451703  
   221   14.9 16.0  2.7  chr25             35534120 35534132  (1967919) C DNA-N43_DR        DNA/TcMar-Fot1        (333)    649     574 2451701  
   397    7.8  0.0  6.2  chr25             35534431 35534498  (1967553) + NonLTR-1_DR       Retroposon             1144   1207     (5) 2451704  
   314   24.6  8.5  0.0  chr25             35534778 35534895  (1967156) + DNA6-9_DR         DNA/hAT-hAT5              1    128   (566) 2451705  
   211   19.9  2.5  6.1  chr25             35535069 35535186  (1966865) + EnSpm-N33_DR      DNA/CMC-EnSpm           275    388  (1869) 2451706 *
   363    9.1  1.8  0.0  chr25             35535158 35535212  (1966839) + DNA-N15_DR        DNA                      80    135   (270) 2451707  
   268   21.3  1.2  6.2  chr25             35535213 35535238  (1966813) + hAT-N160_DR       DNA/hAT-Ac             1192   1268   (896) 2451708 *
   304   16.1  1.8  0.0  chr25             35535223 35535278  (1966773) + DNA-N15_DR        DNA                      77    133   (272) 2451709 *
   309    8.9  5.4  0.0  chr25             35535276 35535331  (1966720) + DNA-N15_DR        DNA                      77    135   (270) 2451709  
   279   12.5  4.2  0.0  chr25             35535452 35535499  (1966552) + DNA-N15_DR        DNA                      78    127   (278) 2451710  
   297   19.3  0.0  0.0  chr25             35535521 35535577  (1966474) + DNA-N15_DR        DNA                      77    133   (272) 2451710 *
   353    5.4  5.4  0.0  chr25             35535575 35535630  (1966421) + DNA-N15_DR        DNA                      77    135   (270) 2451710  
   203   26.5  7.2  0.0  chr25             35535578 35535602  (1966449) + hAT-N53B_DR       DNA/hAT-Ac             1462   1549  (2628) 2451711 *
   274    2.5 10.0  0.0  chr25             35535668 35535707  (1966344) + DNA-N15_DR        DNA                      82    125   (280) 2451712  
   237   10.4  6.1  2.0  chr25             35535739 35535787  (1966264) C DNA-5-8_DR        DNA/hAT-hAT5          (798)    682     630 2451713 *
   302   11.5  9.6  0.0  chr25             35535749 35535800  (1966251) + DNA-N15_DR        DNA                      77    133   (272) 2451714 *
   343    7.1  5.4  0.0  chr25             35535798 35535853  (1966198) + DNA-N15_DR        DNA                      77    135   (270) 2451714  
   225   17.9 14.1  0.0  chr25             35535801 35535825  (1966226) + hAT-N53B_DR       DNA/hAT-Ac             1462   1549  (2628) 2451715 *
   328    6.2  4.2  0.0  chr25             35535886 35535933  (1966118) + DNA-N15_DR        DNA                      77    126   (279) 2451716  
   262   19.6  0.0  0.0  chr25             35535960 35536015  (1966036) + hAT-N160_DR       DNA/hAT-Ac             1188   1243   (921) 2451717 *
   370    4.3  0.0  0.0  chr25             35536015 35536060  (1965991) + DNA-N15_DR        DNA                      77    122   (283) 2451718  
   334   14.0  0.0  0.0  chr25             35536093 35536149  (1965902) + DNA-N15_DR        DNA                      77    133   (272) 2451719 *
  1215   13.6 11.9  1.0  chr25             35536147 35536406  (1965645) + DNA-N15_DR        DNA                      77    364    (41) 2451720  
  2192   12.3  6.0  4.3  chr25             35536777 35537191  (1964860) + LOOPERN4B_DR      DNA/Kolobok-T2            1    422    (81) 2451721  
   454   16.9  5.7  8.8  chr25             35537243 35537413  (1964638) + DNA-N24_DR        DNA                     547    712   (265) 2451722  
  1149    8.8  0.6  0.6  chr25             35537414 35537574  (1964477) + HARBINGERN2B_DR   DNA/PIF-Harbinger         1    161   (638) 2451723  
   414   15.4  4.3  1.1  chr25             35537605 35537696  (1964355) C EnSpm-N37_DR      DNA/CMC-EnSpm        (6168)    479     385 2451724 *
  1044   29.0 11.9  7.7  chr25             35537620 35538757  (1963294) C CryptonV-N5_DR    DNA/Crypton-V       (19434)   5103    3921 2451725  
   342   22.7  4.1  0.0  chr25             35538679 35538775  (1963276) + DNA8-28_DR        DNA/hAT                3048   3148  (3994) 2451726 *
   322   25.8  5.9  4.4  chr25             35539074 35539257  (1962794) C MOSAT_DR          Satellite            (1899)    186       1 2451727  
  2232   12.2  2.9  1.1  chr25             35539261 35539614  (1962437) + DNA-X-6_DR        DNA                       2    315  (1018) 2451728  
  3135   18.4  5.1 17.5  chr25             35539615 35540858  (1961193) C hAT-N22B_DR       DNA/hAT-Ac              (0)   1379     267 2451729  
  2886   13.9 19.8  1.5  chr25             35540433 35541179  (1960872) C EnSpm-N7_DR       DNA/CMC-EnSpm           (5)   2234    1519 2451730 *
  3734   11.7  3.1  0.2  chr25             35540825 35541405  (1960646) C hAT-N22B_DR       DNA/hAT-Ac            (781)    598       1 2451731  
  1571    7.5 21.0  0.0  chr25             35541406 35541686  (1960365) + DNA-X-6_DR        DNA                     353    692   (641) 2451732  
   331   10.9  1.8  0.0  chr25             35541841 35541895  (1960156) C EnSpm-N13_DR      DNA/CMC-EnSpm       (17796)   4353    4298 2451733  
   300   24.4  8.8  8.8  chr25             35541851 35542021  (1960030) C Dada-U1A_DR       DNA/Dada             (5154)   5825    5655 2451734 *
   277   21.5 13.1  0.7  chr25             35541896 35541954  (1960097) + IS3EU-1_DR        DNA/IS3EU              3976   4097  (4607) 2451735 *
   203    3.7  0.0  0.0  chr25             35541998 35542024  (1960027) + EnSpm-N39C_DR     DNA/CMC-EnSpm?         1938   1964  (1629) 2451736 *
   338   16.4  0.0  0.0  chr25             35542021 35542081  (1959970) + TDR16             DNA/Merlin              165    225    (88) 2451737  
   211   23.1  3.2  8.9  chr25             35542029 35542049  (1960002) + MuDR-2_DR         DNA/MULE-MuDR         15256  15320  (8613) 2451738 *
   221   14.7 25.0  0.0  chr25             35542050 35542117  (1959934) + Dada-U1A_DR       DNA/Dada               3594   3678  (7301) 2451739  
   495   20.4  2.8 10.1  chr25             35542745 35542924  (1959127) + DNA11TA1B_DR      DNA/CMC-EnSpm            19    186    (17) 2451740  
   403    9.5 20.0  0.0  chr25             35542866 35542960  (1959091) C DNA11TA1_DR       DNA/CMC-EnSpm          (10)    193      80 2451741 *
   384    6.0  0.0  0.0  chr25             35542963 35543012  (1959039) C DNA15TA1_DR       DNA/CMC-EnSpm         (271)    171     122 2451742 *
   465   14.2 15.5  3.7  chr25             35542985 35543114  (1958937) + DNA15TA1_DR       DNA/CMC-EnSpm           157    305   (137) 2451743  
   463    8.3  4.4  6.8  chr25             35543115 35543195  (1958856) C EnSpm-N26_DR      DNA/CMC-EnSpm           (1)    612     534 2451744  
  1415    6.9  0.8  1.4  chr25             35543196 35543434  (1958617) + DNA-2-17_DR       DNA/CMC-EnSpm             3    207   (678) 2451745  
  4950    6.5 10.4  0.9  chr25             35543436 35544224  (1957827) + DNA-2-17_DR       DNA/CMC-EnSpm            23    885     (0) 2451746  
   406    9.7  2.8  0.0  chr25             35544225 35544287  (1957764) C EnSpm-N26B_DR     DNA/CMC-EnSpm          (82)    139      75 2451747 *
   790    8.9  2.2  0.0  chr25             35544226 35544360  (1957691) + EnSpm-N26_DR      DNA/CMC-EnSpm            83    220   (393) 2451748  
   556    8.1  0.0  0.0  chr25             35544368 35544441  (1957610) + LTR-11_DR-LTR     LTR                     120    193     (0) 2451749  
   280   11.6  0.0  0.0  chr25             35544442 35544484  (1957567) + LTR-11_DR-I       LTR                       1     43     (0) 2451750  
  1434    5.2  0.0  7.8  chr25             35544485 35544692  (1957359) + LTR-11_DR-LTR     LTR                       1    193     (0) 2451751  
   249   11.6  0.0 13.6  chr25             35544693 35544731  (1957320) C LTR-11_DR-LTR     LTR                   (160)     33       1 2451752  
  1373   12.4 14.1  0.0  chr25             35544737 35545019  (1957032) + EnSpm-N26_DR      DNA/CMC-EnSpm           266    588    (25) 2451753  
  1003    3.8  4.5  0.0  chr25             35545028 35545159  (1956892) + DNA15TA1_DR       DNA/CMC-EnSpm           305    442     (0) 2451754  
   750   10.0  1.5  0.0  chr25             35545823 35545952  (1956099) + EnSpm-N26_DR      DNA/CMC-EnSpm            84    215   (398) 2451755  
   245   19.4 10.4  0.0  chr25             35545964 35546030  (1956021) + LTR-11_DR-LTR     LTR                     120    193     (0) 2451756  
   298    0.0  0.0  2.3  chr25             35546031 35546074  (1955977) + LTR-11_DR-I       LTR                       1     43     (0) 2451757  
   401   18.7  4.8  0.7  chr25             35546075 35546190  (1955861) + Dada-U6_DR        DNA/Dada                761    882  (8081) 2451758  
   319   21.4  2.7  4.9  chr25             35546066 35546098  (1955953) + CryptonV-N5_DR    DNA/Crypton-V         16096  16238  (8298) 2451759 *
   447   13.5  0.0  4.2  chr25             35546076 35546199  (1955852) C DNA8-26_DR        DNA                  (3011)   1519    1401 2451760  
   376   11.5  1.8  0.0  chr25             35546099 35546211  (1955840) C Gypsy123-I_DR     LTR/Gypsy            (4730)    684     570 2451761 *
   200   26.0  6.1  2.0  chr25             35546136 35546147  (1955904) C DNA9-3_DR         DNA/MULE-MuDR?       (9639)   1740    1694 2451762 *
   235   18.9  6.7  1.3  chr25             35546148 35546222  (1955829) C Harbinger-8_DR    DNA/PIF-Harbinger    (1149)   1184    1106 2451763  
   200   26.0  6.1  2.0  chr25             35546223 35546233  (1955818) C DNA9-3_DR         DNA/MULE-MuDR?       (9639)   1693    1639 2451762  
   627    6.4 10.6  0.0  chr25             35546460 35546553  (1955498) + TC1DR3            DNA/TcMar-Tc1           145    248   (977) 2451764  
  2039    7.0  6.3  0.3  chr25             35546561 35546859  (1955192) + TC1DR3            DNA/TcMar-Tc1           909   1225     (0) 2451765  
   387   12.3  0.0  0.0  chr25             35547091 35547147  (1954904) + TDR2              DNA/TcMar-Tc1             1     57   (880) 2451766 *
  2688    7.5  7.2  0.0  chr25             35547142 35547530  (1954521) + TDR2              DNA/TcMar-Tc1           146    562   (375) 2451767  
   212    8.6  0.0  8.6  chr25             35547770 35547807  (1954244) + Harbinger-7_DR    DNA/PIF-Harbinger       169    203   (978) 2451768  
   354   23.9  1.8  1.8  chr25             35548247 35548289  (1953762) + DNA9-6_DR         DNA                    4451   4561  (3323) 2451769  
   465   13.2  0.0  0.0  chr25             35548290 35548357  (1953694) C Mariner-N5C_DR    DNA/TcMar            (4504)   3417    3350 2451770  
   441    7.7  0.6 13.6  chr25             35548362 35549280  (1952771) + (TTA)n            Simple_repeat             1    799     (0) 2451771  
   220    8.7  3.7  4.6  chr25             35549541 35549649  (1952402) + DNA-6-N2_DR       DNA                     776    883  (4173) 2451772  
   214    6.4  3.8  2.5  chr25             35549931 35550010  (1952041) C DNA-1-7_DR        DNA/PIF-Harbinger     (693)    745     665 2451773  
   205   12.4  1.2 20.6  chr25             35550250 35550330  (1951721) C LTR-19_DR-LTR     LTR                  (1004)    358     291 2451774  
   244   10.2  0.0  8.5  chr25             35550657 35550720  (1951331) C Helitron-2_DR     RC/Helitron         (21997)   5415    5357 2451775 *
   519   18.7  1.1 16.1  chr25             35550671 35550956  (1951095) + EnSpm-N48_DR      DNA/CMC-EnSpm          1708   1956  (1622) 2451776 *
  1095   11.1  0.0  2.8  chr25             35550784 35550828  (1951223) + (TAGA)n           Simple_repeat             1    134   (566) 2451777  
   644   28.3  6.6  1.1  chr25             35550829 35551099  (1950952) + Polinton-4_DR     DNA/Maverick          12410  12695  (7592) 2451778 *
   818   20.9  0.1  2.3  chr25             35550921 35551319  (1950732) + (TGGA)n           Simple_repeat             1    390     (0) 2451779  
   375   21.9  7.8 10.0  chr25             35551124 35551594  (1950457) + Polinton-4_DR     DNA/Maverick          12410  12838  (7449) 2451780 *
  1095   11.1  0.0  2.8  chr25             35551320 35551503  (1950548) + (TAGA)n           Simple_repeat           135    700     (0) 2451777  
   791   22.1  0.2  2.6  chr25             35551344 35551508  (1950543) + (TGGA)n           Simple_repeat             1    215   (467) 2451781 *
   502   32.6  0.6  0.0  chr25             35551509 35551686  (1950365) + (CGGA)n           Simple_repeat             2    180     (0) 2451782  
   791   22.1  0.2  2.6  chr25             35551687 35552042  (1950009) + (TGGA)n           Simple_repeat           216    682     (0) 2451781 *
   895   11.8  0.0 12.4  chr25             35551723 35552059  (1949992) + (TAGA)n           Simple_repeat             1    295     (0) 2451783  
   550   21.0  0.0  8.2  chr25             35551911 35552081  (1949970) C Ginger1-N1_DR     DNA/Ginger-1         (2231)    427     270 2451784 *
   795   14.7  0.0  0.0  chr25             35552064 35552179  (1949872) C SAT-2_DR          Satellite              (16)    168      53 2451785  
   203   22.0  1.7  0.0  chr25             35552174 35552232  (1949819) C Ginger1-N1_DR     DNA/Ginger-1         (2323)    335     276 2451784 *
   283   22.6  0.0  0.0  chr25             35552657 35552718  (1949333) + DNA-N28_DR        DNA/PIF-Harbinger       203    264   (301) 2451786  
  1328   18.5  0.0  3.1  chr25             35552755 35553022  (1949029) + Kolobok-N10_DR    DNA/Kolobok               1    260   (383) 2451787  
   475   26.6  0.0 14.3  chr25             35552867 35553043  (1949008) + EnSpm-N10_DR      DNA/CMC-EnSpm          3790   3943  (5365) 2451788 *
   687    1.2  0.0  0.0  chr25             35553044 35553123  (1948928) + TC1DR3            DNA/TcMar-Tc1             1     80  (1145) 2451789  
   683   10.8  0.0 10.7  chr25             35553120 35553243  (1948808) + Kolobok-N10_DR    DNA/Kolobok             532    643     (0) 2451790 *
   200   23.1  1.8 12.6  chr25             35553146 35553259  (1948792) + EnSpm-N11_DR      DNA/CMC-EnSpm          2556   2658  (2695) 2451791 *
   234   14.1  1.3 15.2  chr25             35553192 35553266  (1948785) C hAT-N134_DR       DNA/hAT?              (277)    788     723 2451792 *
   237   17.8  0.0  0.0  chr25             35553234 35553278  (1948773) + DNA-N28_DR        DNA/PIF-Harbinger       488    532    (33) 2451793  
   730   17.1  0.7  0.0  chr25             35553769 35553920  (1948131) + (TAGA)n           Simple_repeat             1    153     (0) 2451794  
   587    8.2  0.0  2.0  chr25             35553837 35553936  (1948115) C MOSAT_DR          Satellite             (888)   1199    1102 2451795 *
   512   12.1  6.0  0.0  chr25             35553840 35553955  (1948096) + EnSpm-N48_DR      DNA/CMC-EnSpm          1885   2007  (1571) 2451796 *
   224   21.6  6.7  1.3  chr25             35553985 35554059  (1947992) C CryptonV-N4_DR    DNA/Crypton-V        (8382)   5111    5033 2451797 *
  4512   12.3  5.5 11.9  chr25             35553994 35555110  (1946941) + Merlin-1_DR       DNA/Merlin             1632   2685  (7842) 2451798  
  1203   16.2 13.3  9.9  chr25             35554689 35555237  (1946814) + MuDR-2_DR         DNA/MULE-MuDR         15869  16434  (7499) 2451799 *
   293   23.9  0.7  8.1  chr25             35555114 35555259  (1946792) + Helitron-N2_DR    RC/Helitron            1449   1584   (879) 2451800 *
   819    7.9  6.1  0.0  chr25             35556067 35556180  (1945871) + Mariner-N7_DR     DNA/TcMar                13    133   (128) 2451801  
  2952    3.0  1.1  0.0  chr25             35556181 35556545  (1945506) + Merlin-N1_DR      DNA/Merlin                1    369     (0) 2451802  
   581   10.4 13.3  4.8  chr25             35556546 35556659  (1945392) + Mariner-N7_DR     DNA/TcMar               138    229     (0) 2451803  
  1929    8.6  7.0 10.7  chr25             35556773 35557217  (1944834) + DNA-2-10_DR       DNA/TcMar                 1    430   (797) 2451804  
  3113    8.7  1.1  0.0  chr25             35557220 35557675  (1944376) C Mariner-N38_DR    DNA/TcMar-Tc1           (0)    547      87 2451805  
  1030   16.5  1.0  2.0  chr25             35557676 35557873  (1944178) + SINE2-1_DR        SINE/tRNA                 1    196     (2) 2451806  
   367   12.5 30.8  0.0  chr25             35557853 35557956  (1944095) + CryptonV-N4_DR    DNA/Crypton-V          4965   5100  (8393) 2451807 *
   426   14.8  3.7  1.1  chr25             35557869 35557984  (1944067) C Helitron-N3_DR    RC/Helitron          (1390)   1626    1538 2451808  
   222   12.5  0.0  2.5  chr25             35558029 35558069  (1943982) C EnSpm-N40_DR      DNA/CMC-EnSpm        (2760)   2634    2595 2451809  
   491   12.8  0.0  3.5  chr25             35558086 35558174  (1943877) C DNA8-4C_DR        DNA/hAT-Charlie         (0)   1261    1176 2451810  
   270    3.1  0.0  0.0  chr25             35558177 35558208  (1943843) C DNA8-4C_DR        DNA/hAT-Charlie       (639)    622     591 2451811  
   202   16.9  4.4  4.4  chr25             35558185 35558252  (1943799) + Helitron-2_DR     RC/Helitron           11116  11183 (16229) 2451812 *
  2216    4.3  0.0  8.8  chr25             35558198 35558529  (1943522) C Helitron-2_DR     RC/Helitron         (15971)  11441   11137 2451813  
  3954   11.0  3.4  7.6  chr25             35558530 35559230  (1942821) + HarbingerN2_DR    DNA/PIF-Harbinger         1    674     (0) 2451814  
  2831    9.0 18.0  0.7  chr25             35559231 35559734  (1942317) C DNA8-4C_DR        DNA/hAT-Charlie       (668)    593       3 2451811  
  1926   10.0 17.0  0.7  chr25             35559996 35560377  (1941674) + Kolobok-N5_DR     DNA/Kolobok-T2?          24    467    (18) 2451815  
   283   14.9  0.0  1.4  chr25             35560588 35560662  (1941389) C Helitron-2_DR     RC/Helitron          (3730)  23682   23609 2451816 *
   411   12.4  0.0  0.0  chr25             35560601 35560721  (1941330) + ERV1-N3-I_DR      LTR/ERV1               3603   3723   (868) 2451817  
   333   19.9  0.0  2.2  chr25             35560722 35560739  (1941312) + Zisupton-6_DR     DNA/Zisupton           9365   9500 (12616) 2451818  
   300   18.2 13.5  2.8  chr25             35560732 35560827  (1941224) + DNA-N24_DR        DNA                     719    824   (153) 2451819 *
   324   21.6  0.0  5.1  chr25             35560804 35560886  (1941165) C DNA-3-6_DR        DNA/Zator?            (506)     79       1 2451820  
   435   18.8  3.5  0.0  chr25             35560949 35560960  (1941091) C Merlin-2_DR       DNA/Merlin           (9006)   4915    4901 2451821  
  5283    5.5 10.3  7.8  chr25             35560961 35561827  (1940224) C TC1DR3B           DNA/TcMar-Tc1           (0)    889       3 2451822  
   526    9.5 19.5  1.4  chr25             35561846 35561963  (1940088) C TDR16             DNA/Merlin            (172)    141       3 2451823  
   240   19.1  1.1  7.1  chr25             35561981 35561996  (1940055) C Ginger1-N1_DR     DNA/Ginger-1         (2304)    354     305 2451824  
   259   12.3  9.2  0.0  chr25             35561997 35562061  (1939990) + (TGGA)n           Simple_repeat             4     74     (0) 2451825  
   452    8.6 23.8  4.9  chr25             35562446 35562567  (1939484) C CryptonV-N4_DR    DNA/Crypton-V        (8367)   5126    4983 2451826  
   443   18.6 22.9  0.0  chr25             35562474 35562613  (1939438) C Kolobok-4_DR      DNA/Kolobok-T2       (3133)   3498    3327 2451827 *
  2533   11.5  7.4  0.0  chr25             35562491 35562935  (1939116) + Mariner-N38_DR    DNA/TcMar-Tc1            30    507    (40) 2451828  
   789   17.8 11.5  2.1  chr25             35563321 35563538  (1938513) C hAT-N126D_DR      DNA/hAT-Ac              (8)    606     369 2451829  
   242   20.6  0.0  1.6  chr25             35563561 35563624  (1938427) + Tc1-4_DR          DNA/TcMar-Tc1             1     63  (1509) 2451830 *
  1337   10.8  0.0  0.9  chr25             35563618 35563832  (1938219) + Tc1-4_DR          DNA/TcMar-Tc1           269    481  (1091) 2451831  
  7387    1.8  2.5  0.7  chr25             35563839 35564717  (1937334) C MuDR-N1_DR        DNA/MULE-MuDR           (0)    896       2 2451832  
  4064    9.5 17.3  1.0  chr25             35564718 35565409  (1936642) + Tc1-4_DR          DNA/TcMar-Tc1           479   1282   (290) 2451833  
   636   17.5 16.3  0.0  chr25             35565612 35565777  (1936274) C DNA13TA1_DR       DNA/TcMar-Tc1          (12)    306     114 2451834  
   200   21.0  0.0  1.0  chr25             35566584 35566684  (1935367) + DNA-6-N2_DR       DNA                    4208   4307   (749) 2451835  
   489   15.7  0.0 11.2  chr25             35566759 35566774  (1935277) + Penelope-1_DR     LINE/Penelope            30    141  (4301) 2451836  
   569   12.2  0.9  1.9  chr25             35566775 35566883  (1935168) + hAT-N70_DR        DNA/hAT?                502    609   (716) 2451837  
   394    8.3  1.6  3.2  chr25             35566791 35566806  (1935245) + Dada-tA_DR        DNA/Dada               8193   8311   (357) 2451838 *
   622    9.7  0.0  1.9  chr25             35566807 35566911  (1935140) C Helitron-N3B_DR   RC/Helitron          (4129)   2475    2373 2451839  
   302   12.1  2.3  3.1  chr25             35566816 35566943  (1935108) + DNA-TA-4_DR       DNA/TcMar              1474   1600  (8195) 2451840 *
   265   24.4  3.7  0.0  chr25             35568100 35568181  (1933870) + hAT-N85B_DR       DNA/hAT-Charlie           1     85   (433) 2451841  
   559   20.6  8.9  5.1  chr25             35568198 35568366  (1933685) + DNA-N22_DR        DNA                       6    180   (588) 2451842  
  1316   10.0  2.6  0.0  chr25             35570277 35570466  (1931585) + hAT-N66_DR        DNA/hAT-Charlie           1    195     (0) 2451843  
   448   12.6 12.6  0.0  chr25             35571060 35571146  (1930905) C hAT-N170_DR       DNA/Merlin            (113)    103       6 2451844  
   689   28.6  1.9  1.4  chr25             35571407 35571419  (1930632) C hAT-N22B_DR       DNA/hAT-Ac            (371)   1008     900 2451845  
  1710    2.6  0.0  0.0  chr25             35571420 35571612  (1930439) C TDR3              DNA/hAT-Charlie         (0)    193       1 2451846  
   883   16.4  1.7  2.9  chr25             35571826 35572001  (1930050) C CryptonV-N4_DR    DNA/Crypton-V        (4212)   9281    9108 2451847 *
  1037   11.9  3.1  0.0  chr25             35571847 35571866  (1930185) + Mariner-N2_DR     DNA/TcMar              1285   1448  (2518) 2451848  
  1128    7.2  0.0  0.0  chr25             35571867 35572005  (1930046) C SINE2-4_DR        SINE/tRNA-V-RTE         (0)    371     233 2451849  
   311   23.7  0.0 11.7  chr25             35572291 35572424  (1929627) + ENSPM-6_DR        DNA/CMC-EnSpm         13974  14093 (18523) 2451850 *
   389   14.6  0.0 10.8  chr25             35572334 35572425  (1929626) + MuDR-2_DR         DNA/MULE-MuDR         15834  15916  (8017) 2451851 *
   461   11.8  0.0  1.3  chr25             35572353 35572429  (1929622) + Mariner-N38_DR    DNA/TcMar-Tc1            10     85   (462) 2451852 *
  2443    5.2  2.9  9.2  chr25             35572427 35572806  (1929245) + Tc1-6_DR          DNA/TcMar-Tc1           846   1203     (0) 2451853  
   537   20.1  6.0  0.6  chr25             35573341 35573490  (1928561) C DNA-6-N9_DR       DNA                    (29)   1130     973 2451854  
   370   23.4  2.0  1.5  chr25             35573466 35573605  (1928446) C DNA-6-N9_DR       DNA                    (91)   1068     973 2451855 *
   202   23.9  1.5  4.7  chr25             35573555 35573620  (1928431) C EnSpm-4_DR        DNA/CMC-EnSpm        (6507)   2533    2470 2451856 *
   320   27.1  0.0  0.0  chr25             35573580 35573730  (1928321) C DNA-6-N9_DR       DNA                    (91)   1068     973 2451857  
   236   21.2  1.4  4.5  chr25             35573718 35573786  (1928265) C EnSpm-4_DR        DNA/CMC-EnSpm        (6510)   2530    2464 2451856 *
   228   19.3  9.4  4.5  chr25             35573787 35573829  (1928222) C DNA-6-N9_DR       DNA                    (92)   1067     974 2451858 *
   292   28.4  0.0  0.0  chr25             35573827 35573921  (1928130) C DNA-6-N9_DR       DNA                    (92)   1067     973 2451858  
   255   30.9  0.0  0.0  chr25             35573942 35574035  (1928016) C DNA-6-N9_DR       DNA                    (92)   1067     974 2451858 *
   263   21.7  5.9  6.8  chr25             35574011 35574128  (1927923) C DNA-6-N9_DR       DNA                    (91)   1068     974 2451858  
  4423   13.9 13.8  1.5  chr25             35574336 35575287  (1926764) C DNA-6-N9_DR       DNA                    (92)   1067       1 2451859  
   745   11.3  0.9  0.9  chr25             35575996 35576111  (1925940) C Kolobok-N2_DR     DNA/Kolobok-T2          (0)   1371    1256 2451860  
  2667    7.0  4.4  0.2  chr25             35576133 35576516  (1925535) + piggyBac-N15_DR   DNA/PiggyBac?             1    400   (969) 2451861  
   439   16.9 10.1  0.0  chr25             35576501 35576515  (1925536) C CryptonV-N5_DR    DNA/Crypton-V       (21133)   3404    3381 2451862 *
  1744    1.0  0.0  0.0  chr25             35576516 35576708  (1925343) + TDR3              DNA/hAT-Charlie           1    193     (0) 2451863  
   360   28.7  5.2  7.0  chr25             35576709 35576756  (1925295) C hAT-N22B_DR       DNA/hAT-Ac            (578)    801     758 2451864 *
  5022   11.2  4.9 11.3  chr25             35576713 35577745  (1924306) + piggyBac-N15_DR   DNA/PiggyBac?           396   1369     (0) 2451865  
  5671    5.2 21.9  4.4  chr25             35578434 35579439  (1922612) + hAT-N162_DR       DNA/hAT-Charlie           2   1175   (161) 2451866  
   513   10.2  2.2  1.1  chr25             35579495 35579583  (1922468) + hAT-N162B_DR      DNA/hAT-Charlie         578    667   (158) 2451867  
   616    9.8  0.0  0.0  chr25             35579640 35579731  (1922320) + hAT-N162_DR       DNA/hAT-Charlie        1084   1175   (161) 2451868  
   256   15.4  0.0  0.0  chr25             35579711 35579801  (1922250) + hAT-N177C_DR      DNA/hAT-Tip100          366    456  (1276) 2451869 *
   622    9.7  0.0  0.0  chr25             35579808 35579900  (1922151) + hAT-N162_DR       DNA/hAT-Charlie        1083   1175   (161) 2451870  
  1169   13.2  0.0 20.5  chr25             35579957 35580262  (1921789) + hAT-N162_DR       DNA/hAT-Charlie        1083   1336     (0) 2451871  
   480   23.7  3.7  0.0  chr25             35580362 35580378  (1921673) C EnSpm-N10_DR      DNA/CMC-EnSpm        (1688)   7620    7538 2451872  
   787    7.3  2.8  0.0  chr25             35580379 35580487  (1921564) + LOOPERN6B_DR      DNA/Kolobok-T2?         179    290   (506) 2451873  
   222   19.1  0.0  0.0  chr25             35580517 35580558  (1921493) C TDR19C            DNA/hAT-Charlie       (249)    147     106 2451874  
  5664   13.2  9.1  3.5  chr25             35581481 35582670  (1919381) + TDR22             DNA                       2   1255     (0) 2451875  
   206   22.5  0.0  2.0  chr25             35582932 35582981  (1919070) + L2-33_DRe         LINE/L2                 204    252  (1196) 2451876  
   212   22.9  6.2  0.0  chr25             35582988 35583035  (1919016) + CR1-18_DR         LINE/L2                2263   2313  (1115) 2451877  
  2635    9.4 10.9  1.0  chr25             35583051 35583492  (1918559) C TDR2              DNA/TcMar-Tc1         (451)    486       2 2451878  
   233   20.8  0.0  0.0  chr25             35583610 35583657  (1918394) + L2-2_DRe          LINE/L2                3062   3109  (1129) 2451879  
   207   16.0 14.4  0.7  chr25             35584420 35584551  (1917500) + hAT-N110_DR       DNA/hAT?                 19    168   (529) 2451880  
   211    1.9  0.0  0.0  chr25             35584564 35584616  (1917435) + DNA-TA-4_DR       DNA/TcMar              4654   4706  (5089) 2451881  
   204    5.4  1.8  0.0  chr25             35584568 35584623  (1917428) + ERV1-N7-I_DR      LTR/ERV1               5349   5405  (3163) 2451882 *
   314   24.2 13.8  1.3  chr25             35585097 35585234  (1916817) + hAT-N110_DR       DNA/hAT?                434    588   (109) 2451883  
   232   23.9  2.8  1.4  chr25             35585324 35585395  (1916656) + hAT-N110_DR       DNA/hAT?                625    697     (0) 2451884  
   584    8.6 27.9  0.2  chr25             35585439 35585564  (1916487) + L2-1B_DR          LINE/L2                 854   1005     (3) 2451885  
  1285    9.2  8.7  0.0  chr25             35585626 35585810  (1916241) C TDR19             DNA/hAT-Charlie       (204)    201       1 2451886  
   457   24.2 17.0  3.9  chr25             35585811 35585838  (1916213) + EnSpm-N10_DR      DNA/CMC-EnSpm          6182   6235  (3073) 2451887  
   282   21.1  7.6  2.9  chr25             35585832 35585963  (1916088) C I-3_DR            LINE/I                 (17)   5409    5272 2451888 *
   828   10.2  0.0  0.0  chr25             35586439 35586556  (1915495) + DNA8-7_DR         DNA/hAT-Ac              467    584     (0) 2451889  
   241   18.9  0.0  1.9  chr25             35586733 35586744  (1915307) C Merlin-2_DR       DNA/Merlin           (9009)   4912    4860 2451890  
   310    7.1  0.0  0.0  chr25             35586745 35586786  (1915265) C TC1DR3B           DNA/TcMar-Tc1           (0)    889     848 2451891 *
  8064    6.1  4.3  0.1  chr25             35586780 35587858  (1914193) C TC1DR3            DNA/TcMar-Tc1         (101)   1124       1 2451892  
   222   17.4  4.3  0.0  chr25             35587829 35587874  (1914177) + Merlin-2_DR       DNA/Merlin             4872   4919  (9002) 2451893 *
  2965    9.0  3.8  2.7  chr25             35588351 35588820  (1913231) C LOOPERN4B_DR      DNA/Kolobok-T2         (23)    480       6 2451894  
   630   13.2  9.7  1.8  chr25             35588953 35589106  (1912945) C TDR16             DNA/Merlin            (147)    166       1 2451895  
   416   17.7  2.0  4.1  chr25             35589560 35589659  (1912392) + Merlin-1_DR       DNA/Merlin             1670   1767  (8760) 2451896  
   226    9.4  0.0  0.0  chr25             35590829 35590860  (1911191) C hAT-N91_DR        DNA/hAT-Ac             (28)    327     296 2451897  
   507   13.6 13.6  0.0  chr25             35590872 35590981  (1911070) C Mariner-N37_DR    DNA/TcMar-Tc1         (524)    137      13 2451898  
   222   14.6  0.0  0.0  chr25             35591309 35591356  (1910695) C Helitron-N3_DR    RC/Helitron           (247)   2769    2722 2451899 *
   385   14.7 26.5  0.0  chr25             35591350 35591485  (1910566) C DNA-5-4_DR        DNA                   (583)    489     318 2451900  
   469   13.6 13.5  0.7  chr25             35591862 35591994  (1910057) + EnSpm-N4B_DR      DNA/CMC-EnSpm?            1    150    (70) 2451901  
  1190    7.5  1.2  0.6  chr25             35591995 35592167  (1909884) + Tc1-4_DR          DNA/TcMar-Tc1             1    174  (1398) 2451902  
   239   32.1  8.3  2.2  chr25             35592591 35592608  (1909443) + CryptonV-N5_DR    DNA/Crypton-V          4000   4178 (20359) 2451903  
   753   12.9  0.7  2.7  chr25             35592609 35592759  (1909292) C DNA9-6_DR         DNA                  (3272)   4612    4465 2451904 *
   857    8.8  0.8  0.0  chr25             35592635 35592759  (1909292) C hAT-N167B_DR      DNA/hAT-Charlie       (201)   1372    1247 2451905  
   341   22.4  1.4 13.2  chr25             35592760 35592776  (1909275) C EnSpm-N59_DR      DNA/CMC-EnSpm?       (1252)   2415    2289 2451906  
   213   17.3  0.0  5.2  chr25             35593116 35593176  (1908875) + Copia1-I_DR       LTR/Copia               718    775  (3282) 2451907  
   666    5.7  0.0  0.0  chr25             35593460 35593547  (1908504) C hAT-N66_DR        DNA/hAT-Charlie         (0)    195     108 2451908  
  8788    3.1  0.5  2.0  chr25             35593549 35594649  (1907402) + HARBINGERN3B_DR   DNA/PIF-Harbinger         1   1084     (0) 2451909  
   779    6.1  0.0  0.0  chr25             35594650 35594736  (1907315) C hAT-N66_DR        DNA/hAT-Charlie       (108)     87       1 2451908  
   517    9.3  0.0  3.5  chr25             35594737 35594825  (1907226) + DNA-TTAA-2_DR     DNA                     584    669     (0) 2451910  
   448   13.2 13.2  0.0  chr25             35594827 35594909  (1907142) C DNA13TA1_DR       DNA/TcMar-Tc1           (0)    318     225 2451911 *
  1940    8.8  1.8  1.8  chr25             35594908 35595184  (1906867) + L2-2_DRe          LINE/L2                3450   3726   (512) 2451912  
   825   21.4 23.6  1.8  chr25             35595066 35595184  (1906867) + CryptonV-1_DR     DNA/Crypton-V         14019  14283  (3590) 2451913 *
  1949    1.8  2.6  0.0  chr25             35595185 35595412  (1906639) C DNA-8-10_DR       DNA                     (0)    234       1 2451914  
   825   21.4 23.6  1.8  chr25             35595413 35595560  (1906491) + CryptonV-1_DR     DNA/Crypton-V         14284  14619  (3254) 2451913 *
   929    9.2  0.0  0.8  chr25             35595430 35595561  (1906490) + L2-2_DRe          LINE/L2                4100   4230     (8) 2451915  
   657   20.4  4.2  2.6  chr25             35595570 35595760  (1906291) C DNA13TA1_DR       DNA/TcMar-Tc1         (124)    194       1 2451911  
   200   23.9  1.1  8.6  chr25             35595791 35595842  (1906209) C Helitron-2_DR     RC/Helitron         (17788)   9624    9544 2451916  
   283    2.9  0.0  0.0  chr25             35595843 35595877  (1906174) C TDR19             DNA/hAT-Charlie       (205)    200     166 2451917  
   212   13.3  0.0 10.5  chr25             35595849 35595881  (1906170) + EnSpm-N10_DR      DNA/CMC-EnSpm          6004   6032  (3276) 2451918 *
  3947    5.6  3.8  0.7  chr25             35595882 35596404  (1905647) C DNA21TA1_DR       DNA/TcMar-Tc1           (0)    539       1 2451919  
   257    8.3  0.0  0.0  chr25             35596405 35596435  (1905616) C ENSPM-6_DR        DNA/CMC-EnSpm       (13002)  19614   19584 2451920 *
  1062    5.5  5.4  0.7  chr25             35596408 35596554  (1905497) + TDR19             DNA/hAT-Charlie          48    201   (204) 2451921  
   238   23.9  0.0  1.4  chr25             35596494 35596565  (1905486) + EnSpm-N10_DR      DNA/CMC-EnSpm          6157   6227  (3081) 2451922 *
  4230    9.0  4.9  1.7  chr25             35596829 35597517  (1904534) + Helitron-N5_DR    RC/Helitron            2915   3625  (5884) 2451923  
   530   12.9  2.3  3.9  chr25             35597534 35597662  (1904389) + MOSAT_DR          Satellite              1178   1304   (783) 2451924 *
   731    8.5  0.8  1.4  chr25             35597552 35597673  (1904378) + Helitron-N5_DR    RC/Helitron            6008   6114  (3395) 2451923 *
  1297   12.9  7.6  0.4  chr25             35597656 35597904  (1904147) C CR1-12_DR         LINE/L2                 (6)   1734    1468 2451925  
   203    4.2  0.0  0.0  chr25             35597904 35597927  (1904124) + L2-1_DR           LINE/L2                4276   4299   (686) 2451926 *
   293    0.0  0.0  0.0  chr25             35597929 35597961  (1904090) + L2-1_DR           LINE/L2                4343   4375   (610) 2451926  
  1477   10.8  1.9  0.5  chr25             35597962 35598174  (1903877) C Harbinger-N9_DR   DNA/PIF-Harbinger       (0)    643     428 2451927  
   993    4.1  0.0  0.0  chr25             35598181 35598301  (1903750) + CryptonV-1_DR     DNA/Crypton-V         14493  14613  (3260) 2451928  
   398    8.6  0.0  1.7  chr25             35598253 35598311  (1903740) + SINE_DR1          SINE                    200    257     (1) 2451929 *
   436   12.0  2.3 17.5  chr25             35599861 35599990  (1902061) C DNA-6-N9_DR       DNA                    (15)   1144    1032 2451930  
  2031    7.4  0.0  0.0  chr25             35599991 35600246  (1901805) C HarbingerN6_DR    DNA/PIF-Harbinger       (0)    393     138 2451931 *
  2471    6.9  6.6  0.0  chr25             35600240 35600588  (1901463) + PROTOP1_DR        DNA/P                    10    381     (3) 2451932  
  1848    9.4  6.6  0.0  chr25             35600596 35600881  (1901170) + DNA-6-N9_DR       DNA                     105    409   (750) 2451933  
   775   18.2  3.9 20.5  chr25             35600876 35601186  (1900865) + DNA-6-N9_DR       DNA                     892   1159     (0) 2451934 *
  2257   13.2  0.2  5.3  chr25             35601468 35601882  (1900169) + Merlin-1_DR       DNA/Merlin             4298   4692  (5835) 2451935 *
  2655    9.9  0.5  0.0  chr25             35601515 35601889  (1900162) + TDR17B            DNA/Sola-1              399    775   (771) 2451936  
   730   17.2  0.0  7.2  chr25             35601768 35601930  (1900121) C DNA2-16_DR        DNA                  (9891)   8160    8009 2451937 *
  2828   12.0 10.8  4.3  chr25             35602253 35603059  (1898992) C TC1DR3            DNA/TcMar-Tc1           (1)   1224       9 2451938  
   218   13.2  0.0  0.0  chr25             35603874 35603911  (1898140) + IS3EU-1_DR        DNA/IS3EU              3895   3932  (4772) 2451939 *
   262   11.6  2.3  0.0  chr25             35603883 35603925  (1898126) + DNA2-16_DR        DNA                   10043  10086  (7965) 2451940  
   252   18.9 15.8  0.2  chr25             35603926 35603968  (1898083) + EnSpm-N1_DR       DNA/CMC-EnSpm           655    738  (1792) 2451941  
   206   23.2  3.5  4.7  chr25             35604063 35604148  (1897903) C Kolobok-N10C_DR   DNA/Kolobok            (24)    320     236 2451942 *
   739   18.3 14.1  3.3  chr25             35604075 35604322  (1897729) + ANGEL             DNA/Kolobok              35    308     (1) 2451943  
  4463    5.6 29.4  0.5  chr25             35604736 35605517  (1896534) + Helitron-1N1_DR   RC/Helitron               1    989     (0) 2451944  
   204   11.1  5.6  0.0  chr25             35605632 35605667  (1896384) + Kolobok-N10_DR    DNA/Kolobok               1     38   (605) 2451945  
  6306    0.6  0.3  0.1  chr25             35605754 35606471  (1895580) C Gypsy-26-LTR_DR   LTR/Gypsy               (0)    719       1 2451946  
 42030    0.4  0.1  0.0  chr25             35606472 35611080  (1890971) C Gypsy-26-I_DR     LTR/Gypsy               (0)   4616       1 2451946  
  6306    0.6  0.3  0.1  chr25             35611081 35611798  (1890253) C Gypsy-26-LTR_DR   LTR/Gypsy               (0)    719       1 2451946  
  7222    5.3 12.8  0.1  chr25             35611812 35612892  (1889159) + TC1DR3            DNA/TcMar-Tc1             1   1225     (0) 2451947  
   254   15.0  0.0  0.0  chr25             35612858 35612897  (1889154) C DNA8-26_DR        DNA                  (2990)   1540    1501 2451948 *
   865   12.3  0.0  2.7  chr25             35613195 35613344  (1888707) C DNA8-10_DR        DNA/hAT-Ac           (1791)   2227    2082 2451949  
   356   18.6  4.4  4.4  chr25             35613268 35613357  (1888694) C CryptonV-N5_DR    DNA/Crypton-V       (20065)   4472    4383 2451950 *
  1026   11.8  2.3  1.1  chr25             35613349 35613375  (1888676) + DNA8-17_DR        DNA/hAT-Tip100         1490   1663   (150) 2451951  
  1056    7.6  2.1  0.0  chr25             35613376 35613520  (1888531) C TDR17B            DNA/Sola-1            (990)    556     409 2451952  
   596   21.7  1.8  6.9  chr25             35613380 35613547  (1888504) + Helitron-2_DR     RC/Helitron           23684  23843  (3569) 2451953 *
  1355    9.6  0.5  0.0  chr25             35613923 35614121  (1887930) C TDR2              DNA/TcMar-Tc1           (0)    937     738 2451954  
   652    6.3  0.0  0.0  chr25             35614605 35614683  (1887368) + hAT-N203_DR       DNA/hAT-Tip100         1054   1132  (4409) 2451955  
   737    8.3 32.9  0.5  chr25             35614684 35614829  (1887222) C LTR-11_DR-LTR     LTR                     (0)    193       1 2451956  
   301   19.8  2.4  4.8  chr25             35614830 35614887  (1887164) + CryptonV-N5_DR    DNA/Crypton-V         10597  10652 (13885) 2451957 *
  1526   12.4 18.8  2.9  chr25             35614841 35615196  (1886855) + hAT-N203_DR       DNA/hAT-Tip100         1141   1551  (3990) 2451958  
   246   22.0  0.0  0.0  chr25             35615777 35615826  (1886225) + L2-5_DRe          LINE/L2                 557    606  (1621) 2451959  
   498   15.9 33.3  1.5  chr25             35616836 35616979  (1885072) + Harbinger-N22_DR  DNA/PIF-Harbinger         1    192   (153) 2451960  
   971   18.0  2.4  0.9  chr25             35616980 35617186  (1884865) + Kolobok-N1_DR     DNA/Kolobok-T2?           2    211   (588) 2451961  
   566   16.5 14.1  0.0  chr25             35617218 35617338  (1884713) + Kolobok-N1_DR     DNA/Kolobok-T2?         629    766    (33) 2451962  
   455   12.1  6.6  0.0  chr25             35617791 35617881  (1884170) C LOOPERN4B_DR      DNA/Kolobok-T2        (369)    134      38 2451963  
  7725    9.2  2.5  0.8  chr25             35617883 35619026  (1883025) C DNA-8-3_DR        DNA/P                   (0)   1163       1 2451964  
   463   22.9  2.5  8.1  chr25             35619127 35619156  (1882895) + DNA-2-32_DR       DNA/CMC-EnSpm?         2442   2463  (6319) 2451965  
  1835    9.7 16.6  0.3  chr25             35619157 35619476  (1882575) + HE1_DR1           SINE/tRNA-V-RTE           1    372    (30) 2451966  
   676   13.6  2.5  1.6  chr25             35619371 35619490  (1882561) + IS3EU-4_DR        DNA/IS3EU              9145   9265  (5764) 2451967 *
   340   26.6  8.4  5.4  chr25             35619907 35620228  (1881823) C MOSAT_DR          Satellite            (1250)    837     507 2451968 *
   567   13.1  5.7  7.4  chr25             35620212 35620335  (1881716) C Kolobok-N5_DR     DNA/Kolobok-T2?       (363)    122       1 2451969  
   509   15.5 22.3  0.4  chr25             35620591 35620778  (1881273) C Zisupton-6_DR     DNA/Zisupton        (12899)   9217    8989 2451970 *
  2331   15.9  4.7  0.4  chr25             35620615 35621105  (1880946) + Mariner-N38_DR    DNA/TcMar-Tc1            34    545     (2) 2451971  
   364   16.8  1.9  5.5  chr25             35621369 35621587  (1880464) + (TAA)n            Simple_repeat             1    211     (0) 2451972  
   396   16.1  3.1  3.1  chr25             35621678 35621773  (1880278) C ANGEL             DNA/hAT                 (0)    309     214 2451973  
   242    2.9  0.0  0.0  chr25             35621819 35621852  (1880199) C ANGEL             DNA/hAT                (36)    273     240 2451973  
   207    3.7  0.0  0.0  chr25             35621851 35621877  (1880174) + EnSpm-7_DR        DNA/CMC-EnSpm          9397   9423  (1611) 2451974 *
   563   17.2  3.3  7.6  chr25             35621951 35622101  (1879950) C DNA-N44_DR        DNA/Kolobok-T2        (176)    356     212 2451975  
   973   15.4  8.2  5.4  chr25             35622113 35622402  (1879649) C LOOPERN4B_DR      DNA/Kolobok-T2        (191)    312       8 2451976  
   237   15.1 26.7  0.0  chr25             35622725 35622810  (1879241) C hAT-N198_DR       DNA/hAT-Charlie       (213)   1186    1078 2451977  
   293   12.5  0.0  4.2  chr25             35623280 35623329  (1878722) + REP-1_DR          Unknown                   4     51     (7) 2451978  
   536   17.0  4.0  4.9  chr25             35624437 35624560  (1877491) C hAT-N201_DR       DNA/hAT-Ac            (571)    123       1 2451979  
   221    7.4  0.0  0.0  chr25             35627138 35627164  (1874887) C Kolobok-N11_DR    DNA/Kolobok-T2        (271)    200     174 2451980  
  4901    8.6 11.8  0.6  chr25             35627494 35628246  (1873805) + DNA-1-3_DR        DNA/PIF-Harbinger         1    837     (0) 2451981  
  2205   14.8  1.4  1.1  chr25             35628304 35628672  (1873379) C Kolobok-N13_DR    DNA                    (89)    370       1 2451982  
   251   23.8  1.6  0.0  chr25             35629153 35629215  (1872836) + CryptonV-N5_DR    DNA/Crypton-V         12932  12995 (11542) 2451983  
   213   16.7  0.0  2.4  chr25             35629319 35629361  (1872690) + CryptonV-N5_DR    DNA/Crypton-V         12954  12995 (11542) 2451984 *
   239   22.4  0.0  1.8  chr25             35629351 35629412  (1872639) C hAT-N54B_DR       DNA/hAT-Ac            (420)     74      15 2451985 *
   296   20.5  7.0  6.3  chr25             35629369 35629463  (1872588) + CryptonV-N5_DR    DNA/Crypton-V         12910  13033 (11504) 2451986  
   265   24.4  4.9  0.0  chr25             35629433 35629514  (1872537) + CryptonV-N5_DR    DNA/Crypton-V         12910  12995 (11542) 2451987 *
   201   26.7  5.3  0.0  chr25             35629537 35629554  (1872497) + CryptonV-N5_DR    DNA/Crypton-V         12911  12986 (11548) 2451987  
   252   20.8  0.0  1.9  chr25             35629555 35629608  (1872443) C hAT-N54B_DR       DNA/hAT-Ac            (419)     75      23 2451988  
   202   23.6  3.7  5.7  chr25             35629694 35629801  (1872250) C hAT-N54B_DR       DNA/hAT-Ac            (361)    133      28 2451989 *
   212   24.1  7.6  0.0  chr25             35629735 35629813  (1872238) + CryptonV-N5_DR    DNA/Crypton-V         12911  12995 (11542) 2451990  
   200   19.1  0.0  2.4  chr25             35629868 35629910  (1872141) + CryptonV-N5_DR    DNA/Crypton-V         12954  12995 (11542) 2451991 *
   260   20.6  0.0  1.8  chr25             35629900 35629961  (1872090) C hAT-N54B_DR       DNA/hAT-Ac            (420)     74      15 2451992  
   200   19.1  0.0  2.4  chr25             35630020 35630062  (1871989) + CryptonV-N5_DR    DNA/Crypton-V         12954  12995 (11542) 2451993 *
   260   20.6  0.0  1.8  chr25             35630052 35630113  (1871938) C hAT-N54B_DR       DNA/hAT-Ac            (420)     74      15 2451994  
   226   26.4  0.0  0.0  chr25             35630202 35630254  (1871797) C hAT-N54B_DR       DNA/hAT-Ac            (419)     75      23 2451995 *
   235   26.8  4.9  0.0  chr25             35630233 35630252  (1871799) + CryptonV-N5_DR    DNA/Crypton-V         12910  12995 (11542) 2451996  
   260   20.6  0.0  1.8  chr25             35630253 35630314  (1871737) C hAT-N54B_DR       DNA/hAT-Ac            (420)     74      15 2451997  
   201   26.7  5.3  0.0  chr25             35630487 35630504  (1871547) + CryptonV-N5_DR    DNA/Crypton-V         12911  12986 (11548) 2451998  
   252   20.8  0.0  1.9  chr25             35630505 35630558  (1871493) C hAT-N54B_DR       DNA/hAT-Ac            (419)     75      23 2451999  
   202   23.6  3.7  5.7  chr25             35630644 35630751  (1871300) C hAT-N54B_DR       DNA/hAT-Ac            (361)    133      28 2452000 *
   212   24.1  7.6  0.0  chr25             35630685 35630763  (1871288) + CryptonV-N5_DR    DNA/Crypton-V         12911  12995 (11542) 2452001  
   200   19.1  0.0  2.4  chr25             35630818 35630860  (1871191) + CryptonV-N5_DR    DNA/Crypton-V         12954  12995 (11542) 2452002 *
   260   20.6  0.0  1.8  chr25             35630850 35630911  (1871140) C hAT-N54B_DR       DNA/hAT-Ac            (420)     74      15 2452003  
   200   19.1  0.0  2.4  chr25             35630970 35631012  (1871039) + CryptonV-N5_DR    DNA/Crypton-V         12954  12995 (11542) 2452004 *
   260   20.6  0.0  1.8  chr25             35631002 35631063  (1870988) C hAT-N54B_DR       DNA/hAT-Ac            (420)     74      15 2452005  
   226   26.4  0.0  0.0  chr25             35631152 35631204  (1870847) C hAT-N54B_DR       DNA/hAT-Ac            (419)     75      23 2452006 *
   235   26.8  4.9  0.0  chr25             35631183 35631202  (1870849) + CryptonV-N5_DR    DNA/Crypton-V         12910  12995 (11542) 2452007  
   260   20.6  0.0  1.8  chr25             35631203 35631264  (1870787) C hAT-N54B_DR       DNA/hAT-Ac            (420)     74      15 2452008  
   212   24.1  7.6  0.0  chr25             35631437 35631515  (1870536) + CryptonV-N5_DR    DNA/Crypton-V         12911  12995 (11542) 2452009  
   204   22.9  0.0  2.1  chr25             35631551 35631599  (1870452) C hAT-N54B_DR       DNA/hAT-Ac            (419)     75      28 2452010 *
   205   12.2  4.8  2.3  chr25             35631570 35631611  (1870440) + CryptonV-N5_DR    DNA/Crypton-V         12953  12995 (11542) 2452011  
   200   19.1  0.0  2.4  chr25             35631666 35631708  (1870343) + CryptonV-N5_DR    DNA/Crypton-V         12954  12995 (11542) 2452012 *
   260   20.6  0.0  1.8  chr25             35631698 35631759  (1870292) C hAT-N54B_DR       DNA/hAT-Ac            (420)     74      15 2452013  
   241   25.9  4.9  0.0  chr25             35631819 35631899  (1870152) + CryptonV-N5_DR    DNA/Crypton-V         12911  12995 (11542) 2452014  
   206   26.2  6.2  0.0  chr25             35631870 35631888  (1870163) + CryptonV-N5_DR    DNA/Crypton-V         12911  12963 (11574) 2452015 *
   207   25.0  0.0  0.0  chr25             35631889 35631940  (1870111) C hAT-N54B_DR       DNA/hAT-Ac            (420)     74      23 2452016 *
   213   23.1  0.0  1.9  chr25             35631939 35631991  (1870060) C hAT-N54B_DR       DNA/hAT-Ac            (420)     74      23 2452016 *
   260   20.6  0.0  1.8  chr25             35631990 35632051  (1870000) C hAT-N54B_DR       DNA/hAT-Ac            (420)     74      15 2452016  
   243   18.7  9.2  1.4  chr25             35632008 35632072  (1869979) + CryptonV-N5_DR    DNA/Crypton-V         12953  13022 (11515) 2452017 *
   241   25.9  4.9  0.0  chr25             35632111 35632191  (1869860) + CryptonV-N5_DR    DNA/Crypton-V         12911  12995 (11542) 2452018  
   239   19.2  0.0  1.9  chr25             35632405 35632457  (1869594) C hAT-N54B_DR       DNA/hAT-Ac            (415)     79      28 2452019  
   240   18.2  6.1  0.0  chr25             35632505 35632570  (1869481) + CryptonV-N5_DR    DNA/Crypton-V         12924  12993 (11544) 2452020 *
   256   18.1  6.8  1.7  chr25             35632539 35632612  (1869439) C hAT-N54B_DR       DNA/hAT-Ac           (1574)    115      25 2452021  
   874   12.5  3.1  0.6  chr25             35633266 35633426  (1868625) C hAT-N21B_DR       DNA/hAT-Ac            (145)   1156     992 2452022  
   402   15.6 10.4  0.0  chr25             35633771 35633866  (1868185) + DNA-6-N1_DR       DNA                     127    232   (476) 2452023 *
   535   17.5  4.2  0.0  chr25             35633864 35633983  (1868068) C DNA-6-N1_DR       DNA                   (475)    233     109 2452024 *
   657   19.8  3.2  4.0  chr25             35633921 35634199  (1867852) C DNA-6-N1_DR       DNA                   (454)    254      30 2452025  
   608   25.0  2.3  3.9  chr25             35633984 35634297  (1867754) C SAT-25_DR         Satellite              (19)    427       1 2452026 *
  1082   13.9  1.0 30.9  chr25             35634212 35634513  (1867538) C DNA-6-N1_DR       DNA                   (467)    241       1 2452027  
  1944   11.8  2.5  0.0  chr25             35634514 35634834  (1867217) C LOOPERN6B_DR      DNA/Kolobok-T2?       (467)    329       1 2452028  
   245   21.8  0.0  0.0  chr25             35635119 35635173  (1866878) + hAT-N182_DR       DNA/hAT-Ac              831    885  (1075) 2452029  
   953    8.0  0.7  0.3  chr25             35635176 35636966  (1865085) + SAT-4_DR          Satellite                 1   1798     (0) 2452030  
  1782   18.1  9.7  3.5  chr25             35637608 35638141  (1863910) + DNA8-23_DR        DNA                    1710   2265  (4474) 2452031 *
  2262   11.4  2.5  0.6  chr25             35637795 35638147  (1863904) C SINE2-4_DR        SINE/tRNA-V-RTE         (3)    368       9 2452032  
  1823   19.2  5.0  0.5  chr25             35638148 35638193  (1863858) + Mariner-N2_DR     DNA/TcMar              1309   1725  (2241) 2452033  
   650   22.1  3.1  5.7  chr25             35638448 35638482  (1863569) C Merlin-2_DR       DNA/Merlin           (6121)   7800    7772 2452034  
  1547   14.9 19.8  2.4  chr25             35638483 35638942  (1863109) C TDR7              DNA                     (1)    540       3 2452035  
   218   17.8  4.7  8.4  chr25             35639153 35639238  (1862813) C hAT-N177C_DR      DNA/hAT-Tip100       (1256)    476     394 2452036 *
   310   21.1  0.0  0.0  chr25             35639170 35639240  (1862811) + (CAT)n            Simple_repeat             2     72     (0) 2452037  
   274   19.4  2.1  1.1  chr25             35639241 35639256  (1862795) + DNA-1-7_DR        DNA/PIF-Harbinger       841    911   (527) 2452038  
   335   25.7 10.0  0.8  chr25             35639604 35639713  (1862338) + TC1DR3B           DNA/TcMar-Tc1             1    120   (769) 2452039  
   639    8.8  0.0  0.0  chr25             35641325 35641415  (1860636) + L1-62_DR          LINE/L1                 825    915   (284) 2452040  
   891   13.6  5.4  0.0  chr25             35641423 35641569  (1860482) C TDR13             DNA                     (0)    772     618 2452041  
   728   14.7  0.6 15.0  chr25             35641566 35641725  (1860326) C TDR13             DNA                   (632)    140       1 2452041 *
   253    7.1  4.8  0.0  chr25             35641726 35641767  (1860284) + L1-62_DR          LINE/L1                 923    966   (233) 2452040  
   244    4.2  0.0  2.8  chr25             35641815 35641888  (1860163) + Mariner-N5_DR     DNA/TcMar               341    412  (8557) 2452042 *
   254    1.8  0.0  0.0  chr25             35641840 35641894  (1860157) + ENSPM-6_DR        DNA/CMC-EnSpm         28313  28367  (4249) 2452043  
   322   15.0  0.0  0.0  chr25             35641911 35641970  (1860081) + Nimb-7_DR         LINE/I                 2093   2152   (142) 2452044  
   235   23.4  4.5  3.7  chr25             35641965 35641981  (1860070) C CryptonV-N4_DR    DNA/Crypton-V       (12048)   1445    1418 2452045 *
  1572    9.6 11.7  0.6  chr25             35641988 35642269  (1859782) + TDR16             DNA/Merlin                1    313     (0) 2452046  
   235   23.4  4.5  3.7  chr25             35642037 35642097  (1859954) C CryptonV-N4_DR    DNA/Crypton-V       (12048)   1417    1312 2452045 *
  1384   19.4 21.6  1.2  chr25             35642301 35642708  (1859343) + TDR13B            DNA                     217    706    (57) 2452047  
   828    6.6 20.3  0.6  chr25             35642730 35642882  (1859169) + DNAX-18_DR        DNA/Merlin              576    758     (0) 2452048  
   285   14.0 10.5  0.0  chr25             35642836 35642892  (1859159) C CryptonV-N4_DR    DNA/Crypton-V       (11176)   2317    2255 2452049 *
   224   27.6  0.0  0.0  chr25             35643071 35643128  (1858923) C Harbinger-N28_DR  DNA/PIF-Harbinger      (73)    589     532 2452050  
   432   19.8 13.4  0.6  chr25             35643218 35643359  (1858692) + ANGEL             DNA/Kolobok              32    191   (118) 2452051  
   330   24.8  1.0  3.2  chr25             35643307 35643402  (1858649) C MuDR-2_DR         DNA/MULE-MuDR        (4968)  18965   18872 2452052 *
   460   16.1  1.1  3.4  chr25             35643325 35643414  (1858637) C Merlin-1_DR       DNA/Merlin           (6098)   4429    4342 2452053  
   407   18.2  4.5  0.0  chr25             35643346 35643433  (1858618) + EnSpm-N37_DR      DNA/CMC-EnSpm           394    485  (6162) 2452054 *
   715   11.3  0.0  0.0  chr25             35643409 35643514  (1858537) C DNA-TTAA-2_DR     DNA                   (558)    111       6 2452055  
   268   27.5  3.2  2.1  chr25             35643650 35643742  (1858309) C hAT-N104_DR       DNA/hAT-Tip100        (428)    102       9 2452056  
   263   27.9 11.4  5.8  chr25             35644297 35645154  (1856897) C MOSAT_DR          Satellite            (1127)    960      57 2452057  
   288   27.2  4.5  7.5  chr25             35645360 35645649  (1856402) C MOSAT_DR          Satellite            (1460)    627     346 2452058 *
   613   20.0  7.0  1.3  chr25             35645620 35645761  (1856290) + Penelope-5_DR     LINE/Penelope          2214   2363   (513) 2452059  
   540   20.0  5.8  5.8  chr25             35645625 35645636  (1856415) C Polinton-1N1_DR   DNA/Maverick        (14136)   1333    1185 2452060 *
   763    9.2  6.6  2.4  chr25             35645640 35645761  (1856290) C DNA7-N2_DR        DNA/hAT-hAT6          (459)   1555    1429 2452061  
   634   17.4  7.3  3.5  chr25             35645762 35645773  (1856278) + EnSpm-17_DR       DNA/CMC-EnSpm          2829   2967  (6309) 2452062  
   242   24.8  4.7  5.1  chr25             35645953 35646217  (1855834) C Helitron-N5B_DR   RC/Helitron          (1003)    644     496 2452063  
   402   14.6  0.0  9.6  chr25             35646936 35647026  (1855025) + LOOPERN6B_DR      DNA/Kolobok-T2?         155    237   (559) 2452064 *
  2055    8.7  0.9  1.6  chr25             35647023 35647337  (1854714) C SINE2-4_DR        SINE/tRNA-V-RTE         (0)    371      59 2452065  
  1596   17.8  3.6 11.4  chr25             35647338 35647541  (1854510) + EnSpm-N11_DR      DNA/CMC-EnSpm          3312   3794  (1559) 2452066  
   383   14.3 21.4  0.0  chr25             35647587 35647670  (1854381) C TE-X-27_DR        Unknown               (104)    108       7 2452067  
   575    7.9 21.9  8.2  chr25             35647686 35647836  (1854215) C Mariner-11_DR     DNA/TcMar-Tc1        (1103)    244      75 2452068  
   261   13.3  0.0  0.0  chr25             35648179 35648223  (1853828) + TE-X-13_DR        Unknown                1203   1247  (1178) 2452069 *
   700   15.3  7.6  3.9  chr25             35648185 35648381  (1853670) + ANGEL             DNA/Kolobok             100    303     (6) 2452070  
   308   20.9 10.5  0.0  chr25             35648289 35648392  (1853659) C EnSpm-8_DR        DNA/CMC-EnSpm        (1647)   7794    7680 2452071 *
  2088   10.1  6.1  0.6  chr25             35648393 35648722  (1853329) C LOOPERN4B_DR      DNA/Kolobok-T2          (0)    503     156 2452072  
  3107   12.7 13.2  0.8  chr25             35648727 35649369  (1852682) + HarbingerN6B_DR   DNA/PIF-Harbinger         1    722     (0) 2452073  
   605   16.7  3.9  3.2  chr25             35649372 35649526  (1852525) + Kolobok-1N2_DR    DNA/Kolobok-T2          535    690     (0) 2452074  
   470   13.2 13.2  0.0  chr25             35649767 35649857  (1852194) C CR1-54_DR         LINE/L2                 (8)    795     693 2452075  
   509   13.0  0.0  5.9  chr25             35649860 35649949  (1852102) + TDR22             DNA                       1     85  (1170) 2452076  
   215   13.0 15.7  1.2  chr25             35650014 35650083  (1851968) C DNA-8-28_DR       DNA/P?                 (88)    494     415 2452077  
  1486    4.2  1.1  0.0  chr25             35650105 35650294  (1851757) C hAT-N141_DR       DNA/hAT-Charlie         (0)    194       3 2452078  
   288   17.2  1.7  0.0  chr25             35650247 35650304  (1851747) + DNA6-10_DR        DNA                    2763   2821  (3885) 2452079 *
   739   21.9  4.5  6.5  chr25             35650302 35650569  (1851482) C DNA-8-28_DR       DNA/P?                (168)    414     152 2452077 *
   741   18.5  7.5  0.5  chr25             35650560 35650733  (1851318) + EnSpm-N11_DR      DNA/CMC-EnSpm          1545   1730  (3623) 2452080 *
  2150    7.3  9.0  1.1  chr25             35650579 35650853  (1851198) + hAT-N137_DR       DNA/hAT-Ac             2336   2637   (934) 2452081  
   295   10.4  7.7  5.4  chr25             35650854 35650944  (1851107) C TDR9              DNA                     (0)    208     116 2452082 *
   582   13.4  9.9  2.9  chr25             35650923 35651053  (1850998) C DNA8-13_DR        DNA/hAT-Tip100?       (518)    140       1 2452083  
   764    5.4 18.1  2.6  chr25             35651054 35651183  (1850868) C DNA-2-2_DR        DNA                   (257)    150       1 2452084  
   700   13.9 11.1  1.2  chr25             35651190 35651342  (1850709) C CR1-54_DR         LINE/L2               (250)    553     386 2452075  
   233   11.4  6.8  0.0  chr25             35651562 35651605  (1850446) C hAT5-N2_DR        DNA/hAT-hAT5         (1732)    853     807 2452085 *
  1151   10.1 11.8  0.0  chr25             35651569 35651805  (1850246) + Mariner-N38_DR    DNA/TcMar-Tc1            56    320   (227) 2452086  
   373   13.9  1.4  0.0  chr25             35652065 35652136  (1849915) + hAT-N108_DR       DNA/hAT-Ac              313    385   (191) 2452087  
   305   11.7  6.5  3.1  chr25             35652124 35652185  (1849866) + LINEX-1_DR        Retroposon              627    690   (115) 2452088 *
   230   16.5  0.0  6.6  chr25             35652243 35652307  (1849744) + hAT-N108_DR       DNA/hAT-Ac              471    531    (45) 2452089  
  4251    6.3 12.8  4.3  chr25             35652346 35653072  (1848979) + DNA2-2_DR         DNA                       1    786     (0) 2452090  
  5101    4.0  2.6  0.0  chr25             35653094 35653750  (1848301) C HarbingerN2_DR    DNA/PIF-Harbinger       (0)    674       1 2452091  
  1922   10.5  3.4  6.3  chr25             35653784 35654190  (1847861) + piggyBac-N3_DR    DNA/PiggyBac              1    396    (42) 2452092  
  1759   11.2 15.8  1.6  chr25             35654227 35654625  (1847426) + DNA8-3_DR         DNA/hAT-Tip100            1    359  (1028) 2452093  
  1298   12.5  3.9  0.0  chr25             35655237 35655468  (1846583) C TDR12             DNA                     (1)    241       1 2452094  
   990   23.0  4.6  4.3  chr25             35655470 35655819  (1846232) + CryptonV-N6_DR    DNA/Crypton-V           199    549    (13) 2452095  
  1013   17.3  7.2  7.1  chr25             35655844 35656373  (1845678) + CryptonV-N6_DR    DNA/Crypton-V           155    562     (0) 2452096  
   317   10.0  0.0  0.0  chr25             35656339 35656388  (1845663) + hAT-N48C_DR       DNA/hAT-Ac             1678   1727   (572) 2452097 *
   214    7.7  0.0  0.0  chr25             35656356 35656394  (1845657) + hAT-2_DR          DNA/hAT-Charlie        2420   2458    (78) 2452098 *
  1255   14.1  5.8  0.0  chr25             35656581 35656821  (1845230) C Kolobok-N3_DR     DNA/Kolobok-T2?       (115)    255       1 2452099  
   218   19.6  5.2  5.2  chr25             35657105 35657201  (1844850) + MOSAT_DR          Satellite                90    186  (1901) 2452100 *
   826   16.3  1.7  0.6  chr25             35657157 35657195  (1844856) C EnSpm-N17_DR      DNA/TcMar            (1767)   3426    3252 2452101  
  1052    4.5  0.0  0.0  chr25             35657196 35657329  (1844722) C SINE2-3_DR        SINE/tRNA-V-RTE         (1)    367     234 2452102  
   831   13.1  1.3  1.9  chr25             35657197 35657352  (1844699) C EnSpm-17_DR       DNA/CMC-EnSpm        (6314)   2962    2808 2452103 *
   469   25.3 10.0  5.8  chr25             35657330 35657938  (1844113) + MOSAT_DR          Satellite               228    860  (1227) 2452100 *
   360   27.7  7.0  7.4  chr25             35657567 35658053  (1843998) + Helitron-N5_DR    RC/Helitron            8941   9425    (84) 2452104 *
   317    6.1  6.1  0.0  chr25             35660535 35660583  (1841468) C Merlin-N1_DR      DNA/Merlin            (317)     52       1 2452105  
   751   10.7  1.8  2.8  chr25             35660914 35662065  (1839986) + SAT-4_DR          Satellite                 1   1140     (4) 2452106  
   294   17.3  0.0  0.0  chr25             35662091 35662142  (1839909) + TC1DR3B           DNA/TcMar-Tc1           838    889     (0) 2452107  
  1907   11.4 11.6  0.3  chr25             35662677 35663020  (1839031) C HE1_DR1           SINE/tRNA-V-RTE        (19)    383       1 2452108  
   647    9.0 12.7  0.1  chr25             35663297 35663463  (1838588) C L2-57_DR          LINE/L2                 (0)   1043     867 2452109  
  2990    9.4  9.2  0.2  chr25             35663478 35663967  (1838084) C Gypsy108-LTR_Dr   LTR/Gypsy               (0)    534       1 2452110  
   426   10.6  0.0  1.5  chr25             35663968 35664034  (1838017) C L1-58_DR          LINE/L1               (337)   1513    1448 2452111  
   224    0.0  6.9  0.0  chr25             35665321 35665349  (1836702) C TC1DR3B           DNA/TcMar-Tc1           (5)    884     854 2452112  
   672    6.5  1.1  0.0  chr25             35665532 35665623  (1836428) C TC1DR3B           DNA/TcMar-Tc1           (0)    889     797 2452112  
  5141    4.6  0.9  0.5  chr25             35665633 35666292  (1835759) C TC1DR3B           DNA/TcMar-Tc1         (226)    663       1 2452112  
   344   16.5 20.9  7.5  chr25             35666293 35666465  (1835586) + DNA-N24_DR        DNA                      77    271   (706) 2452113  
   236   16.5  0.0  8.2  chr25             35666499 35666564  (1835487) + hAT-N134_DR       DNA/hAT?                743    803   (262) 2452114  
   214   19.7  0.0 11.1  chr25             35666501 35666580  (1835471) + DNA6-1_DR         DNA/hAT-hAT5            529    600   (549) 2452115 *
  2142    8.4  2.5  0.3  chr25             35667306 35667626  (1834425) C LOOPERN4B_DR      DNA/Kolobok-T2         (57)    446     119 2452116  
  1045    6.3  0.0  6.9  chr25             35667674 35667843  (1834208) C piggyBac-N1_DR    DNA/PiggyBac          (846)    159       1 2452117  
   335   20.0  2.4  0.0  chr25             35667874 35667958  (1834093) + TDR16             DNA/Merlin                2     88   (225) 2452118  
   663   10.0 12.5  0.0  chr25             35667982 35668101  (1833950) C hAT-N177C_DR      DNA/hAT-Tip100        (916)    816     682 2452119  
   253   15.2 11.4  0.0  chr25             35668113 35668191  (1833860) C L1-55_DR          LINE/L1               (142)   5469    5382 2452120 *
  2101    8.2  0.3  0.3  chr25             35668183 35668486  (1833565) C LOOPERN4B_DR      DNA/Kolobok-T2         (81)    422     119 2452121  
   924   18.3  1.5  2.1  chr25             35669485 35669679  (1832372) + SINE2-1_DR        SINE/tRNA                 1    194     (4) 2452122  
   232   20.4  5.1  0.0  chr25             35669859 35669956  (1832095) C EnSpm-N13_DR      DNA/CMC-EnSpm        (4358)  17791   17689 2452123 *
   306   12.8  1.0  0.0  chr25             35669890 35669905  (1832146) + Zisupton-7_DR     DNA/Zisupton           4600   4652 (12430) 2452124  
   320    9.3  0.0  0.0  chr25             35669906 35669980  (1832071) + Polinton-4N1_DR   DNA/Maverick           4719   4793  (5643) 2452125  
   961   10.9  0.3  0.2  chr25             35670543 35671203  (1830848) + (CAAT)n           Simple_repeat             1    661     (0) 2452126  
   330   18.2 11.9  9.4  chr25             35671181 35671203  (1830848) + EnSpm-8_DR        DNA/CMC-EnSpm          5928   5954  (3487) 2452127 *
   510   16.2 35.1  1.3  chr25             35671204 35671434  (1830617) + ANGEL             DNA/Kolobok               2    309     (0) 2452128  
   213   28.6  0.0  1.4  chr25             35671372 35671438  (1830613) C DNA6-1_DR         DNA/hAT-hAT5          (561)    588     523 2452129 *
  1903   12.8  3.9  0.0  chr25             35671439 35671744  (1830307) + Harbinger-N13_DR  DNA/PIF-Harbinger         1    318     (6) 2452130  
   550   17.8  0.0  1.6  chr25             35672031 35672161  (1829890) + CryptonV-3_DR     DNA/Crypton-V          1004   1132 (22321) 2452131 *
   551   18.9  2.2  2.2  chr25             35672047 35672181  (1829870) + hAT-N198_DR       DNA/hAT-Charlie         849    983   (416) 2452132  
  1370   13.7  8.2  0.7  chr25             35672199 35672478  (1829573) C Kolobok-N5_DR     DNA/Kolobok-T2?       (182)    303       3 2452133  
   216    3.6  0.0  0.0  chr25             35672738 35672765  (1829286) + hAT-N111_DR       DNA/hAT-Ac               42     69  (1033) 2452134  
   359   26.5  2.9  1.4  chr25             35672780 35672917  (1829134) C CryptonV-N5_DR    DNA/Crypton-V       (19853)   4684    4545 2452135 *
  1581   12.7 17.6  0.3  chr25             35672808 35673130  (1828921) C HE1_DR1           SINE/tRNA-V-RTE        (22)    380       2 2452136  
   323    5.0  0.0  0.0  chr25             35673791 35673830  (1828221) + Merlin-2_DR       DNA/Merlin             6507   6546  (7375) 2452137 *
  1224   12.2  2.8 13.8  chr25             35673816 35674132  (1827919) C L1-11_DR          LINE/L1                 (1)   7323    7038 2452138  
  8169    2.1  0.5  0.1  chr25             35674133 35675110  (1826941) C hAT-N30_DR        DNA/hAT-Ac              (0)    982       1 2452139  
   451   23.2  0.0  0.0  chr25             35675867 35675961  (1826090) + Kolobok-N1_DR     DNA/Kolobok-T2?         406    500   (299) 2452140  
   235    8.8  0.0  0.0  chr25             35675965 35675998  (1826053) C Kolobok-N1_DR     DNA/Kolobok-T2?       (761)     38       5 2452141  
   316   21.7  2.2  0.0  chr25             35676172 35676202  (1825849) C DNA8-7_DR         DNA/hAT-Ac            (325)    259     227 2452142  
   685   14.2  0.0  0.0  chr25             35676203 35676322  (1825729) + DNA-N15_DR        DNA                       1    120   (285) 2452143  
   504   29.8  5.1  9.2  chr25             35676747 35677951  (1824100) + MOSAT_DR          Satellite                 1   1156  (1076) 2452144  
   211   21.0  7.8  1.2  chr25             35681469 35681545  (1820506) + Gypsy13-I_DR      LTR/Gypsy               111    192  (6296) 2452145  
   773   20.7  0.7  5.2  chr25             35681616 35681944  (1820107) + (TACTG)n          Simple_repeat             1    842   (526) 2452146  
   235   36.6  0.0  3.4  chr25             35682049 35682232  (1819819) + (CACTA)n          Simple_repeat             2    179     (0) 2452147 *
   423   21.4  0.0 18.4  chr25             35682216 35682427  (1819624) + (CTATA)n          Simple_repeat             1    179     (0) 2452148 *
   786   17.5  0.0  3.1  chr25             35682396 35682660  (1819391) + (CTACT)n          Simple_repeat             1    256     (0) 2452149  
   773   20.7  0.7  5.2  chr25             35682661 35682807  (1819244) + (TACTG)n          Simple_repeat           843   1217   (151) 2452146  
   355   34.3  0.0  4.5  chr25             35682808 35682993  (1819058) + (CACTG)n          Simple_repeat             3    180     (0) 2452150  
   773   20.7  0.7  5.2  chr25             35682994 35683048  (1819003) + (TACTG)n          Simple_repeat          1218   1368     (0) 2452146  
   212    9.5  6.2  1.5  chr25             35683052 35683115  (1818936) + hAT-N202_DR       DNA/hAT-Tip100          134    200  (1685) 2452151  
   208   10.5  0.0  0.0  chr25             35683577 35683614  (1818437) C L2-5_DRe          LINE/L2                 (0)   2227    2190 2452152  
  2778    6.5  1.4  0.0  chr25             35684796 35685164  (1816887) + HarbingerN6_DR    DNA/PIF-Harbinger        20    393     (0) 2452153  
   623    9.9  0.0  2.2  chr25             35685168 35685260  (1816791) C HarbingerN6_DR    DNA/PIF-Harbinger       (0)    393     303 2452154  
  4461    2.6  0.0  0.2  chr25             35685264 35685803  (1816248) C DNA21TA1_DR       DNA/TcMar-Tc1           (0)    539       1 2452155  
  1818    6.4  9.1  0.3  chr25             35685805 35686069  (1815982) C HarbingerN6_DR    DNA/PIF-Harbinger     (105)    288       1 2452154  
   245   12.8  4.3  0.0  chr25             35686161 35686207  (1815844) C P-1_DR            DNA/P                (9877)     91      43 2452156  
   359   11.7  0.0  5.0  chr25             35686398 35686460  (1815591) + hAT-N70_DR        DNA/hAT?                965   1024   (301) 2452157  
  4650    5.5  5.4  0.0  chr25             35686466 35687115  (1814936) + Harbinger-N31_DR  DNA/PIF-Harbinger         1    685     (0) 2452158  
   216    8.8  0.0  0.0  chr25             35687116 35687149  (1814902) + hAT-N70_DR        DNA/hAT?               1027   1060   (265) 2452159 *
  1504    9.9  1.0  0.2  chr25             35687122 35687347  (1814704) + hAT-N127_DR       DNA/hAT-Charlie        5813   6010  (4306) 2452160  
   324   15.9  0.0  1.6  chr25             35687343 35687406  (1814645) + hAT-N70_DR        DNA/hAT?               1054   1116   (209) 2452161 *
   475    9.4  3.7  1.8  chr25             35687407 35687514  (1814537) + I-2_DR            LINE/I                 5267   5376   (152) 2452162 *
   754   17.4  3.0  0.0  chr25             35687477 35687643  (1814408) C DNA7-N1_DR        DNA/Zisupton         (5564)   4853    4682 2452163 *
   936    6.9  1.5  0.0  chr25             35687506 35687635  (1814416) C SINE2-3_DR        SINE/tRNA-V-RTE         (3)    365     234 2452164  
   572    9.2  2.8 23.2  chr25             35687634 35687845  (1814206) + I-2_DR            LINE/I                 5351   5527     (1) 2452162 *
   883   12.2  5.1  0.6  chr25             35687636 35687662  (1814389) C DNAX-23_DR        DNA                  (1426)  10375   10212 2452165  
   767   18.3  6.8  1.1  chr25             35687862 35687881  (1814170) + CryptonV-N1_DR    DNA/Crypton-V          7963   8081  (1970) 2452166  
   912    5.6  8.7  0.0  chr25             35687882 35688007  (1814044) + SINE2-3_DR        SINE/tRNA-V-RTE         232    368     (0) 2452167  
   704   14.6 11.1  1.2  chr25             35688008 35688160  (1813891) + hAT-N70_DR        DNA/hAT?               1158   1325     (0) 2452168 *
   828   11.6  9.5  0.6  chr25             35688008 35688029  (1814022) + DNA-6-N2_DR       DNA                    3467   3627  (1429) 2452169  
   338   19.3  3.6  1.2  chr25             35688166 35688249  (1813802) C Kolobok-N3_DR     DNA/Kolobok-T2?       (235)    135      50 2452170  
  1419    9.9  0.0  0.9  chr25             35688274 35688486  (1813565) + LOOPERN4B_DR      DNA/Kolobok-T2          262    472    (31) 2452171  
  1253    7.9  8.9  0.0  chr25             35688917 35689119  (1812932) + HE1_DR1           SINE/tRNA-V-RTE           3    223   (179) 2452172  
   270   25.1  2.1  8.2  chr25             35689126 35689268  (1812783) C Kolobok-N10_DR    DNA/Kolobok           (105)    538     404 2452173  
  1463    9.7 16.2  1.0  chr25             35689368 35689639  (1812412) C TE-X-16_DR        DNA/Crypton-A          (39)    314       2 2452174  
   447    7.1  2.3  1.5  chr25             35689659 35689787  (1812264) + DNA6-6_DR         DNA                    7734   7863  (3418) 2452175 *
   485    9.0  7.1  3.7  chr25             35689688 35689871  (1812180) + EnSpm-N42_DR      DNA/CMC-EnSpm           685    874   (378) 2452176  
   349   17.1  5.2  1.9  chr25             35689788 35689804  (1812247) + Penelope-1_DR     LINE/Penelope            74    185  (4261) 2452177 *
   516   15.9 22.1  0.4  chr25             35689825 35690014  (1812037) C hAT-N133_DR       DNA/hAT-Ac            (277)    346     116 2452178  
   280   11.4  0.0  0.0  chr25             35690174 35690217  (1811834) C Kolobok-N10_DR    DNA/Kolobok           (599)     44       1 2452173  
   222   12.5  0.0  0.0  chr25             35690186 35690225  (1811826) C hAT-N134_DR       DNA/hAT?              (295)    770     731 2452179 *
   905   16.5  2.6  0.5  chr25             35690217 35690405  (1811646) C ANGEL             DNA/Kolobok            (99)    210      18 2452180  
  1056   16.3  5.2  2.9  chr25             35690406 35690677  (1811374) + ANGEL             DNA/Kolobok              15    292    (17) 2452181  
  1059   16.9  8.7  1.4  chr25             35690714 35690977  (1811074) + ANGEL             DNA/Kolobok              27    309     (0) 2452182  
  1348   11.9  5.8  6.1  chr25             35690982 35691275  (1810776) + ANGEL             DNA/Kolobok               1    293    (16) 2452183  
   758   15.7 12.9  2.2  chr25             35691317 35691525  (1810526) + ANGEL             DNA/Kolobok              27    257    (52) 2452184  
   544   15.4 13.2  1.8  chr25             35691415 35691566  (1810485) + EnSpm-8_DR        DNA/CMC-EnSpm          7795   7963  (1478) 2452185 *
  2704    4.2  0.0  0.8  chr25             35691943 35692306  (1809745) + HE2_DR            SINE/tRNA-V-RTE           3    363     (0) 2452186  
   616    7.7  1.1  0.0  chr25             35692226 35692316  (1809735) + DNA2-16_DR        DNA                    8164   8255  (9796) 2452187 *
   211    8.3  0.0  0.0  chr25             35692366 35692401  (1809650) + hAT-N59B_DR       DNA/hAT-Tip100          232    267   (583) 2452188  
   807   14.5  0.0  1.4  chr25             35692474 35692613  (1809438) C DNA8-17_DR        DNA/hAT-Tip100        (366)   1447    1310 2452189  
   515   24.6  1.2  5.7  chr25             35692614 35692637  (1809414) C DNA6-6_DR         DNA                  (6957)   4324    4168 2452190  
  2349    8.4  0.3  0.0  chr25             35692751 35693073  (1808978) C Harbinger-N13_DR  DNA/PIF-Harbinger       (0)    324       1 2452191  
   207   19.2  1.4  5.8  chr25             35693120 35693191  (1808860) + Dada-tL_DR        DNA/Dada               9831   9899   (508) 2452192  
  1291    5.1  8.0  0.0  chr25             35693441 35693616  (1808435) + hAT-N141_DR       DNA/hAT-Charlie           5    194     (0) 2452193  
   494   22.4  9.7  3.8  chr25             35693617 35693650  (1808401) C ENSPM-6_DR        DNA/CMC-EnSpm       (10209)  22407   22364 2452194  
  6706    5.6  5.0  1.5  chr25             35693761 35694737  (1807314) C LOOPERN3_DR       DNA/Kolobok-T2          (0)   1011       1 2452195  
   350   11.0 28.1  0.0  chr25             35694738 35694819  (1807232) + DNA-N15_DR        DNA                     264    368    (37) 2452196  
   336   11.8  0.0  0.0  chr25             35694826 35694910  (1807141) + ENSPM-6_DR        DNA/CMC-EnSpm         14839  14923 (17693) 2452197 *
   358   10.4  1.0  2.1  chr25             35694845 35694942  (1807109) C Zisupton-6_DR     DNA/Zisupton        (12653)   9463    9367 2452198  
   844    9.8  5.9  2.9  chr25             35695150 35695318  (1806733) C EnSpm-N21_DR      DNA/CMC-EnSpm           (1)    478     305 2452199  
   565   24.6  5.5  4.0  chr25             35695304 35695320  (1806731) + hAT-N22B_DR       DNA/hAT-Ac              786    918   (461) 2452200 *
  1358    9.3  1.6  0.0  chr25             35695321 35695514  (1806537) + TDR19             DNA/hAT-Charlie           2    198   (207) 2452201  
   509   12.8 37.8  0.0  chr25             35695511 35695690  (1806361) C EnSpm-N21_DR      DNA/CMC-EnSpm         (167)    312      65 2452199 *
   513   11.7 17.5  0.0  chr25             35695693 35695795  (1806256) + TC1DR3            DNA/TcMar-Tc1           766    886   (339) 2452202  
 27277    1.4  2.1  0.0  chr25             35695796 35699140  (1802911) + EnSpm-N36B_DR     DNA/CMC-EnSpm             1   3416     (0) 2452203  
  2329    5.9  1.1  3.2  chr25             35699141 35699488  (1802563) + TC1DR3            DNA/TcMar-Tc1           885   1225     (0) 2452204  
   216   12.6  0.0  7.5  chr25             35699451 35699493  (1802558) C DNA8-26_DR        DNA                  (2990)   1540    1501 2452205 *
   788    7.5  0.0  0.0  chr25             35699617 35700157  (1801894) + (TTA)n            Simple_repeat             1    541     (0) 2452206  
   229   10.5  2.6  0.0  chr25             35700090 35700165  (1801886) C DNA-6-N2_DR       DNA                   (792)   4264    4187 2452207 *
   216   21.4  2.9  0.0  chr25             35700115 35700184  (1801867) C DNA8-9_DR         DNA/hAT-Ac            (638)    813     742 2452208 *
   271    4.5  2.2  3.3  chr25             35700376 35700467  (1801584) + (TTATA)n          Simple_repeat             2     92     (0) 2452209 *
   420   12.1 22.5  0.0  chr25             35700397 35700569  (1801482) + DNA6-6_DR         DNA                    7783   7994  (3287) 2452210 *
  2123   10.1  2.9  6.0  chr25             35700479 35700792  (1801259) + HE1_DR1           SINE/tRNA-V-RTE          10    312    (90) 2452211  
   261   18.1  4.7  2.3  chr25             35700793 35700877  (1801174) C TDR9              DNA                     (0)    208     122 2452212  
   353   17.3  8.6  0.0  chr25             35701256 35701336  (1800715) C DNA2-16_DR        DNA                  (9799)   8252    8165 2452213 *
  1837   13.9  4.5  1.9  chr25             35701266 35701618  (1800433) C SINE2-4_DR        SINE/tRNA-V-RTE         (5)    366       5 2452214  
   291   18.6  2.2  3.4  chr25             35701545 35701633  (1800418) + DNA8-10_DR        DNA/hAT-Ac             2738   2825  (1193) 2452215 *
   799   10.0  9.9  0.7  chr25             35701648 35701788  (1800263) + DNA-3-2B_DR       DNA/PIF-Harbinger       679    832     (0) 2452216  
  1515    8.8  2.2  0.0  chr25             35701792 35702019  (1800032) C HARBINGERN2B_DR   DNA/PIF-Harbinger       (0)    799     567 2452217 *
  3436    3.3  1.4  0.0  chr25             35702019 35702447  (1799604) + Harbinger-8N1_DR  DNA/PIF-Harbinger       121    555     (0) 2452218  
   244   23.3  2.7  1.3  chr25             35702384 35702457  (1799594) + DNA2-7_DR         DNA                    5489   5563  (4087) 2452219 *
  1959   11.4 19.1  0.0  chr25             35702457 35702832  (1799219) + HarbingerN1_DR    DNA/PIF-Harbinger         7    454   (196) 2452220  
  1519   16.7 32.5  0.8  chr25             35702833 35702914  (1799137) + CryptonV-2_DR     DNA/Crypton-V         11135  11704 (10107) 2452221  
  1148    2.5 19.9  0.0  chr25             35702925 35703085  (1798966) C TDR3              DNA/hAT-Charlie         (0)    193       1 2452222  
   413   26.6 18.9  0.5  chr25             35703086 35703102  (1798949) C DNA2-16_DR        DNA                  (4010)  13988   13823 2452223  
  2648   12.0  3.3  0.9  chr25             35703143 35703595  (1798456) + Kolobok-N6_DR     DNA/Kolobok-T2?           1    464     (3) 2452224  
   243   16.0  0.0  7.9  chr25             35703822 35703889  (1798162) + Merlin-1_DR       DNA/Merlin             7490   7552  (2975) 2452225  
   772   11.4  8.0  0.6  chr25             35703967 35704116  (1797935) + HATN10B_DR        DNA/hAT-Ac              149    309   (299) 2452226  
   487   21.2  9.2  5.0  chr25             35704092 35704265  (1797786) + DIRS-N4_DR        LTR/Ngaro              5363   5543   (253) 2452227 *
  1593    9.5 18.8  0.0  chr25             35704114 35704417  (1797634) + HE1_DR1           SINE/tRNA-V-RTE          10    370    (32) 2452228  
   485   16.5  1.7  3.4  chr25             35704324 35704442  (1797609) + EnSpm-N37_DR      DNA/CMC-EnSpm           362    478  (6169) 2452229 *
  1286   12.7  2.9  0.4  chr25             35704415 35704652  (1797399) + HATN10B_DR        DNA/hAT-Ac              298    541    (67) 2452230  
  3488    9.2  1.2  2.7  chr25             35704653 35705229  (1796822) C EnSpm-N7_DR       DNA/CMC-EnSpm           (0)   2239    1717 2452231  
  3329    9.4  8.5 14.3  chr25             35705231 35706032  (1796019) C HATN6_DR          DNA/hAT-Ac              (0)   1011     251 2452232  
  4001    4.8  9.3  0.0  chr25             35706035 35706580  (1795471) + DNA-1-3_DR        DNA/PIF-Harbinger         1    597   (240) 2452233  
  9250    2.5  0.9  0.3  chr25             35706581 35707717  (1794334) C Harbinger3N_DR    DNA/PIF-Harbinger       (0)   1144       1 2452234  
  1455    9.2  6.6  0.0  chr25             35707718 35707945  (1794106) + DNA-1-3_DR        DNA/PIF-Harbinger       595    837     (0) 2452235  
  1514    8.7  3.6  0.0  chr25             35707948 35708166  (1793885) C HATN6_DR          DNA/hAT-Ac            (781)    230       4 2452232 *
  2668    7.6  5.0  3.6  chr25             35708166 35708629  (1793422) C hAT-N46_DR        DNA/hAT-Tip100          (0)    804     335 2452236  
   425    8.3  0.0  0.0  chr25             35708626 35708685  (1793366) C hAT-N46_DR        DNA/hAT-Tip100        (744)     60       1 2452236 *
   349   14.0  0.0  0.0  chr25             35708698 35708754  (1793297) C TDR5              DNA/CMC-EnSpm         (434)     97      41 2452231  
   307   11.1  0.0  1.9  chr25             35708754 35708808  (1793243) + HATN10_DR         DNA/hAT-Ac              402    455     (0) 2452237 *
   246   19.6 19.5  0.4  chr25             35709129 35709143  (1792908) + EnSpm-N48_DR      DNA/CMC-EnSpm          1577   1624  (1954) 2452238  
   247   22.1  0.0  0.9  chr25             35709144 35709257  (1792794) C hAT-N127_DR       DNA/hAT-Charlie      (8118)   2198    2086 2452239 *
   487   15.2  0.0  0.0  chr25             35709156 35709280  (1792771) C CryptonV-3_DR     DNA/Crypton-V       (22930)    523     399 2452240 *
   697   16.4  0.0 12.9  chr25             35709179 35709353  (1792698) C Zisupton-6_DR     DNA/Zisupton        (13279)   8837    8683 2452241  
   246   19.6 19.5  0.4  chr25             35709281 35709338  (1792713) + EnSpm-N48_DR      DNA/CMC-EnSpm          1625   1826  (1752) 2452238 *
   392   23.6  2.6  2.2  chr25             35709354 35709402  (1792649) + Penelope-1_DR     LINE/Penelope           107    316  (4130) 2452242  
  1675   12.6  0.3  9.4  chr25             35709634 35709991  (1792060) + Copia-11F_DR-LTR  LTR/Gypsy?               69    396    (49) 2452243  
   382   21.6  4.6  3.8  chr25             35710003 35710132  (1791919) C hAT-N21B_DR       DNA/hAT-Ac            (455)    846     716 2452244  
   243   20.3  4.4  6.8  chr25             35710059 35710148  (1791903) C hAT-N164_DR       DNA/hAT-Tip100       (1128)    912     825 2452245 *
   634   14.6  0.0  0.0  chr25             35710180 35710289  (1791762) C hAT-N86_DR        DNA/hAT-Ac            (434)    110       1 2452246  
  2407   13.4  4.0  0.0  chr25             35710331 35710785  (1791266) C Mariner-N38_DR    DNA/TcMar-Tc1          (45)    502      30 2452247  
   507   19.6 12.3  0.0  chr25             35710663 35710800  (1791251) + Kolobok-4_DR      DNA/Kolobok-T2         3342   3496  (3135) 2452248 *
   568   19.9  3.4  0.7  chr25             35710686 35710832  (1791219) + Zisupton-6_DR     DNA/Zisupton           9094   9244 (12872) 2452249  
   459   17.7  3.1  0.0  chr25             35711072 35711167  (1790884) C HarbingerN7_DR    DNA/PIF-Harbinger      (53)    425     327 2452250  
  3194    8.6  1.2  1.2  chr25             35711168 35711653  (1790398) C LOOPERN4B_DR      DNA/Kolobok-T2         (17)    486       1 2452251  
   658    9.6  0.0  0.0  chr25             35711945 35712048  (1790003) C EXPANDER1_DR      LINE/RTE-BovB           (5)   3360    3257 2452252  
  1321    6.9 25.0  0.0  chr25             35712054 35712285  (1789766) C EXPANDER1_DR      LINE/RTE-BovB         (487)   2878    2589 2452252  
   431   21.2  0.8  2.5  chr25             35712306 35712426  (1789625) + hAT-27N1_DR       DNA/hAT-Ac              612    730     (1) 2452253  
   260   18.0  0.0  1.6  chr25             35712427 35712483  (1789568) + EnSpm-9_DR        DNA/CMC-EnSpm           717    772  (7848) 2452254  
   245    9.8  0.0  0.0  chr25             35712442 35712492  (1789559) C Harbinger1_DR     DNA/PIF-Harbinger    (1670)   2791    2741 2452255 *
   225   15.2  0.0  4.5  chr25             35712493 35712510  (1789541) C EnSpm-21_DR       DNA/CMC-EnSpm        (2184)   6966    6901 2452256  
   404   15.5  3.5  0.6  chr25             35713313 35713406  (1788645) + Harbinger-N31B_DR DNA/PIF-Harbinger         1     79   (602) 2452257  
   406   14.2  2.7  5.5  chr25             35713426 35713537  (1788514) + L2-4_DRe          LINE/L2                3363   3471   (136) 2452258  
  6042    5.3  0.9  1.2  chr25             35713542 35714347  (1787704) + P-1N2_DR          DNA/P                     1    803  (1343) 2452259  
  1799    3.4  0.0  0.9  chr25             35714347 35714581  (1787470) + P-1N2_DR          DNA/P                  1914   2146     (0) 2452260 *
   512   11.8  0.8 11.5  chr25             35714591 35714762  (1787289) + L2-4_DRe          LINE/L2                3465   3607     (0) 2452258  
   243    7.2  1.4  0.0  chr25             35714703 35714771  (1787280) + DNA-6-N2_DR       DNA                     776    845  (4211) 2452261 *
   518   14.0  4.7  0.0  chr25             35714761 35714867  (1787184) + Harbinger-N28_DR  DNA/PIF-Harbinger       129    240   (422) 2452262  
  2437    5.4  9.1  0.5  chr25             35714894 35715268  (1786783) + LTR-6_DR          LTR                       1    407   (247) 2452263  
  2644    4.4  0.6  0.0  chr25             35715297 35715639  (1786412) C ERVN1-LTR_DR      LTR                     (0)    345       1 2452264  
  4271    9.2  5.2  0.4  chr25             35715682 35716355  (1785696) C DIRS-N2_DR        LTR/Ngaro            (1545)   4484    3779 2452265  
   958    4.7  4.7  0.0  chr25             35716346 35716494  (1785557) + LTR-6_DR          LTR                     497    652     (2) 2452263 *
  1747   14.0  1.9  7.4  chr25             35716502 35716916  (1785135) + Harbinger-N31B_DR DNA/PIF-Harbinger       288    681     (0) 2452266  
   278    5.6  0.0  0.0  chr25             35717364 35717399  (1784652) + hAT-N53B_DR       DNA/hAT-Ac             2068   2103  (2074) 2452267  
  1135   12.2  0.0  0.0  chr25             35717421 35717601  (1784450) + L1-94_DR          LINE/L1                5008   5188   (760) 2452268 *
  6482    3.0  0.6  1.0  chr25             35717589 35718393  (1783658) C DNA25TWA2_DR      DNA                     (0)    802       1 2452269  
  2842    9.7  2.8  1.3  chr25             35718394 35718849  (1783202) + L1-94_DR          LINE/L1                5173   5635   (313) 2452268  
   358   10.6  0.0  3.0  chr25             35718876 35718943  (1783108) + L1-94_DR          LINE/L1                5809   5874    (74) 2452268  
   343   11.9  0.0  7.5  chr25             35718879 35718978  (1783073) C Merlin-1_DR       DNA/Merlin           (8886)   1641    1549 2452270 *
   279   22.6  0.0  1.6  chr25             35718893 35718907  (1783144) + Penelope-1_DR     LINE/Penelope          3920   3984   (462) 2452271 *
   534    9.4  0.0  4.2  chr25             35718908 35719007  (1783044) + Harbinger-1_DR    DNA/PIF-Harbinger       779    874  (3035) 2452272  
   417    9.6  4.3  0.0  chr25             35718920 35719034  (1783017) + ZFERV-2-I_DR      LTR/ERV1                775    894  (9670) 2452273 *
   279   22.6  0.0  1.6  chr25             35719008 35719018  (1783033) + Penelope-1_DR     LINE/Penelope          3985   4043   (403) 2452271 *
   206   26.3  3.1  6.3  chr25             35719035 35719047  (1783004) C ERV1-N6-I_DR      LTR/ERV1             (1059)   3442    3319 2452274 *
  1192    8.6 16.8  0.0  chr25             35719039 35719247  (1782804) C DNA-2-2_DR        DNA                    (27)    380     137 2452275  
  1163   10.0  4.7  0.9  chr25             35719252 35719462  (1782589) + Mariner-N38_DR    DNA/TcMar-Tc1             1    219   (328) 2452276  
   702   17.3  0.0  1.3  chr25             35719331 35719462  (1782589) + CryptonV-3_DR     DNA/Crypton-V           977   1106 (22347) 2452277 *
   785    3.7  0.0  0.9  chr25             35719463 35719571  (1782480) C hAT-2n1_DR        DNA/hAT-Charlie         (0)   1210    1103 2452278  
   207   14.1  0.0  6.0  chr25             35719536 35719588  (1782463) + EnSpm-N14_DR      DNA/CMC-EnSpm          3613   3662   (918) 2452279 *
  4136    2.1  0.6  0.6  chr25             35719571 35720083  (1781968) C hAT-2_DR          DNA/hAT-Charlie      (2023)    513       1 2452280  
  1776    7.7  7.3  1.2  chr25             35720084 35720400  (1781651) + Mariner-N38_DR    DNA/TcMar-Tc1           212    547     (0) 2452281  
   266   14.8  0.0  6.6  chr25             35720403 35720467  (1781584) C L2-52_DR          LINE/L2               (207)   1345    1285 2452282  
   974   11.6 12.7  0.0  chr25             35720725 35720913  (1781138) + Kolobok-N6_DR     DNA/Kolobok-T2?           1    213   (254) 2452283  
   749   16.1  0.6  1.3  chr25             35720944 35721100  (1780951) + ANGEL             DNA/Kolobok             154    309     (0) 2452284  
   314   21.2  1.3 12.6  chr25             35720952 35721132  (1780919) C EnSpm-17_DR       DNA/CMC-EnSpm        (6449)   2827    2689 2452285 *
  1003   21.1  0.0  4.4  chr25             35721350 35721697  (1780354) + (CAAT)n           Simple_repeat             1    377  (1177) 2452286  
   315   27.4  0.0  8.9  chr25             35721698 35721893  (1780158) + (TTAA)n           Simple_repeat             1    180     (0) 2452287 *
   928   25.9  0.1  3.2  chr25             35721799 35723019  (1779032) + (CAGT)n           Simple_repeat             1   1183     (0) 2452288 *
  1003   21.1  0.0  4.4  chr25             35721894 35722975  (1779076) + (CAAT)n           Simple_repeat           378   1554     (0) 2452286  
  7546    0.8  2.9  0.2  chr25             35723406 35724340  (1777711) C Gypsy-150-LTRb_DR LTR/Gypsy               (0)    960       1 2452289  
   463   28.2  7.6  3.7  chr25             35724370 35724869  (1777182) + MOSAT_DR          Satellite               279    797  (1290) 2452290  
  1833    5.8  0.0  0.4  chr25             35725184 35725425  (1776626) + LOOPERN4B_DR      DNA/Kolobok-T2          136    376   (127) 2452291  
  3123    6.4  0.0  0.0  chr25             35725549 35725955  (1776096) C DNA-2-2_DR        DNA                     (0)    407       1 2452292  
   875   11.3  0.0  2.1  chr25             35726486 35726629  (1775422) C DNA2-15_DR        DNA/hAT-Ac             (41)    489     349 2452293 *
  1258    9.5  5.7  0.0  chr25             35726627 35726836  (1775215) C TDR8              DNA/PIF-Harbinger     (139)   1016     795 2452294  
  3663   10.1 10.4  0.0  chr25             35726837 35727459  (1774592) + DNA-X-2_DR        DNA                     129    816     (0) 2452295  
   576   14.3  8.3  0.0  chr25             35727460 35727592  (1774459) + DNA-N15_DR        DNA                     253    396     (9) 2452296  
   203   19.1  4.2  4.2  chr25             35727753 35727823  (1774228) + Mariner-N33_DR    DNA/TcMar-ISRm11        133    203   (953) 2452297  
   258   24.7  2.7  8.7  chr25             35728996 35729469  (1772582) + Zisupton-6_DR     DNA/Zisupton           8392   8839 (13277) 2452298 *
   348    6.6  0.0  6.5  chr25             35729355 35729468  (1772583) C EnSpm-16_DR       DNA/CMC-EnSpm        (9084)    700     594 2452299 *
   383    7.5  0.0  1.9  chr25             35729367 35729474  (1772577) + Helitron-1_DR     RC/Helitron            2565   2670 (23630) 2452300 *
   417    5.7  4.7  0.9  chr25             35729379 35729484  (1772567) + EnSpm-N36B_DR     DNA/CMC-EnSpm          3075   3184   (232) 2452301  
   416   11.8  2.6  2.6  chr25             35729391 35729503  (1772548) C CryptonV-2_DR     DNA/Crypton-V       (15848)   5963    5851 2452302 *
   443   10.3  0.0  0.0  chr25             35729395 35729491  (1772560) C Kolobok-3_DR      DNA/Kolobok-T2       (3426)   2540    2444 2452303  
   303   10.5  0.7 17.8  chr25             35729396 35729546  (1772505) C Dada-tA_DR        DNA/Dada              (390)   8282    8154 2452304 *
   348   11.6  2.3  5.7  chr25             35729469 35729481  (1772570) + Merlin-2_DR       DNA/Merlin             9507   9629  (4292) 2452305  
   399   12.6  1.6  3.3  chr25             35729492 35729517  (1772534) + ACROBAT1          DNA/PIF                 785    905   (474) 2452306  
   234   21.1  0.0  8.1  chr25             35730542 35730608  (1771443) C DNA2-10_DR        DNA                   (774)   2747    2686 2452307 *
   254   18.8  0.0  0.0  chr25             35730550 35730647  (1771404) C Zisupton-7_DR     DNA/Zisupton        (16074)   1008     939 2452308 *
   288   19.1  3.6  1.8  chr25             35730570 35730681  (1771370) C EnSpm-N14_DR      DNA/CMC-EnSpm         (933)   3647    3534 2452309  
   220   20.5  3.5  3.5  chr25             35731414 35731529  (1770522) C Zisupton-6_DR     DNA/Zisupton        (13169)   8947    8832 2452308  
   865   11.4 23.1  0.7  chr25             35732159 35732405  (1769646) C TDR16             DNA/Merlin              (7)    306       5 2452310  
   252   19.3 11.4  0.0  chr25             35732652 35732739  (1769312) + DIRS-5_DR         LTR/Ngaro              5872   5969   (926) 2452311 *
   430    5.7  1.1  4.5  chr25             35732664 35732755  (1769296) C Harbinger-2_DR    DNA/PIF-Harbinger    (1886)   2441    2353 2452312  
   420    4.5  4.5  0.0  chr25             35732688 35732776  (1769275) C hAT-N131_DR       DNA/hAT-Ac           (1805)    259     167 2452313 *
   382    5.9  6.1  1.7  chr25             35732777 35732800  (1769251) + EnSpm-6N1_DR      DNA/CMC-EnSpm          1061   1145  (8091) 2452314  
  3501    7.8 22.0  4.3  chr25             35733608 35734376  (1767675) C HATN13B_DR        DNA/hAT-Ac              (6)    899       1 2452315  
   327   15.0  0.0  1.7  chr25             35734323 35734383  (1767668) + DNA2-16_DR        DNA                   14036  14095  (3956) 2452316 *
   237   12.3  8.4  2.3  chr25             35734349 35734431  (1767620) C Harbinger-N16_DR  DNA/PIF-Harbinger     (432)   2974    2887 2452317 *
   293    9.6  2.7  1.3  chr25             35734360 35734433  (1767618) + Helitron-N3B_DR   RC/Helitron            5063   5137  (1467) 2452318 *
   674    8.5  1.6 11.8  chr25             35734377 35734563  (1767488) C EnSpm-N42_DR      DNA/CMC-EnSpm         (446)    806     637 2452319  
   357   11.4  0.0  2.9  chr25             35734476 35734583  (1767468) + Merlin-1_DR       DNA/Merlin             2158   2262  (8265) 2452320 *
  2328   16.0  2.0  1.4  chr25             35734498 35734563  (1767488) C Helitron-N2_DR    RC/Helitron           (921)   1542     988 2452321  
  2330   14.7  1.4  1.9  chr25             35734564 35735049  (1767002) C Mariner-N38_DR    DNA/TcMar-Tc1           (0)    547      64 2452322  
   215   19.5  0.0  8.1  chr25             35735048 35735067  (1766984) + hAT-N68_DR        DNA/hAT-Ac             2959   3020    (12) 2452323 *
   284   12.8  0.0  0.0  chr25             35735068 35735114  (1766937) C hAT-N126B_DR      DNA/hAT-Ac            (541)     59      13 2452324  
   238   20.3  7.2  0.0  chr25             35735421 35735489  (1766562) C hAT-N47B_DR       DNA/hAT-Tip100        (203)    785     712 2452325 *
   327   16.4  1.6  0.0  chr25             35735429 35735489  (1766562) C SINE2-5_DR        SINE/tRNA-V-RTE         (2)    280     219 2452326  
   433    0.0  0.0  0.0  chr25             35735491 35735540  (1766511) + Copia-19_DR-LTR   LTR/Gypsy?                1     50   (430) 2452327  
  2946    5.8  3.2  1.7  chr25             35735544 35736016  (1766035) C Copia-19_DR-LTR   LTR/Gypsy?              (0)    480       1 2452328  
   982   12.9  1.2  1.2  chr25             35736017 35736189  (1765862) C HE1_DR1           SINE/tRNA-V-RTE        (87)    315     143 2452329  
   265   14.3  0.0  0.0  chr25             35736437 35736478  (1765573) C DNA-X-5_DR        DNA/hAT               (460)    761     720 2452330  
   773   16.4  5.7  6.2  chr25             35736551 35736777  (1765274) + REX1-3_DR         LINE/Rex-Babar         2432   2657   (118) 2452331  
  3820    5.2  7.1  0.0  chr25             35736825 35737358  (1764693) + hAT-N162_DR       DNA/hAT-Charlie           1    572   (764) 2452332  
  3360    3.5  0.7  0.5  chr25             35737359 35737790  (1764261) + hAT-N37_DR        DNA/hAT-Charlie           1    433     (0) 2452333  
  5230    4.6  6.6  0.3  chr25             35737791 35738516  (1763535) + hAT-N162_DR       DNA/hAT-Charlie         565   1336     (0) 2452334  
   911   21.7  5.4 14.6  chr25             35739048 35739397  (1762654) + DNA-X-2_DR        DNA                     311    632   (184) 2452335  
  6181   11.6  6.7  2.1  chr25             35739414 35740541  (1761510) C DNA-TTAA-3_DR     DNA                     (0)   1179       2 2452336  
   507   22.3  1.5 10.1  chr25             35740543 35740710  (1761341) + DNA-X-2_DR        DNA                     638    781    (35) 2452337 *
   553   21.5  6.6  5.3  chr25             35740689 35740855  (1761196) C EnSpmN1_DR        DNA/CMC-EnSpm         (893)   5688    5520 2452338 *
  2008    8.1 23.2  0.0  chr25             35740718 35741074  (1760977) C DNA2-15_DR        DNA/hAT-Ac             (90)    440       1 2452339  
   249   25.0  4.0  0.0  chr25             35741014 35741089  (1760962) + EnSpmN1_DR        DNA/CMC-EnSpm          4429   4507  (2074) 2452340 *
   269   11.6  0.0  0.0  chr25             35741077 35741119  (1760932) + DNA-X-2_DR        DNA                     774    816     (0) 2452341  
  1824   15.2  1.4  1.1  chr25             35743981 35744332  (1757719) C TE-X-16_DR        DNA/Crypton-A           (0)    353       1 2452342  
   244   18.1  2.7 21.1  chr25             35744236 35744347  (1757704) + TE-X-6_DR         DNA/Crypton-A          1460   1554     (0) 2452343 *
  1026   14.2  0.0  1.5  chr25             35747936 35748505  (1753546) + (TAGA)n           Simple_repeat             1    561     (0) 2452344  
   904   16.7  0.5  3.2  chr25             35748346 35748624  (1753427) + (TGGA)n           Simple_repeat             1    426    (45) 2452345 *
   405   22.6  1.7  0.0  chr25             35748625 35748801  (1753250) + (TAGA)n           Simple_repeat             1    180     (0) 2452346  
   904   16.7  0.5  3.2  chr25             35748802 35748829  (1753222) + (TGGA)n           Simple_repeat           427    471     (0) 2452345  
  1810   13.1 11.1  6.7  chr25             35748928 35748975  (1753076) C hAT-N21B_DR       DNA/hAT-Ac             (37)   1264     858 2452347  
  2211   11.4 11.5  0.8  chr25             35748976 35749443  (1752608) C Mariner-N38_DR    DNA/TcMar-Tc1           (0)    547      30 2452348  
   266    5.6  0.0  0.0  chr25             35749427 35749462  (1752589) C EnSpm-N13_DR      DNA/CMC-EnSpm       (14489)   7660    7625 2452349 *
  1810   13.1 11.1  6.7  chr25             35749444 35749458  (1752593) C hAT-N21B_DR       DNA/hAT-Ac             (37)    857     712 2452347  
  1873    9.2 41.0  0.5  chr25             35749855 35750310  (1751741) C TDR2              DNA/TcMar-Tc1           (0)    937     298 2452350  
   389    9.6 13.7  0.0  chr25             35750311 35750383  (1751668) C hAT-N171_DR       DNA/hAT-hAT5            (0)    762     680 2452351  
  4590    4.0  0.0  0.0  chr25             35750415 35750984  (1751067) + DNA2-16_DR        DNA                    4850   5419 (12632) 2452352  
   635   15.6 11.9  4.1  chr25             35751060 35751286  (1750765) C DNA-5-8C_DR       DNA/hAT-hAT5          (318)    373     130 2452353  
  4491   11.5  5.5  0.5  chr25             35751287 35752081  (1749970) + Kolobok-N7_DR     DNA/Kolobok-T2            1    835   (341) 2452354  
  3268    2.4  0.9  0.0  chr25             35752102 35752558  (1749493) + Copia-20_DR-LTR   LTR/Gypsy?                1    461     (0) 2452355  
  1103    4.8  3.4  0.0  chr25             35752559 35752704  (1749347) C Looper-N8_DR      DNA/Kolobok-T2        (956)    151       1 2452356  
   651   12.2  8.1  0.0  chr25             35752705 35752827  (1749224) C DNA-5-8C_DR       DNA/hAT-hAT5          (558)    133       1 2452353  
  1290    6.5  1.1  2.1  chr25             35752828 35753015  (1749036) C TDR2              DNA/TcMar-Tc1         (634)    303     118 2452350  
   557   18.9  1.6  0.8  chr25             35753021 35753148  (1748903) C HarbingerN7_DR    DNA/PIF-Harbinger     (349)    129       1 2452357  
   418   11.5  0.0  5.7  chr25             35753828 35753901  (1748150) + DNA13TA1_DR       DNA/TcMar-Tc1             1     70   (248) 2452358 *
  1733   15.1 22.6  2.6  chr25             35753901 35754507  (1747544) C Copia-13D_DR-LTR  LTR/Gypsy?            (178)    731       7 2452359  
  1098    4.2  0.7  0.7  chr25             35754747 35754891  (1747160) C hAT-N141_DR       DNA/hAT-Charlie         (0)    194      50 2452360  
  2624    4.7  3.2  0.0  chr25             35754892 35755235  (1746816) C DNA-2-2_DR        DNA                    (52)    355       1 2452361  
   318   10.4  0.0  0.0  chr25             35755626 35755673  (1746378) C Kolobok-N10B_DR   DNA/Kolobok           (106)    165     118 2452362  
   291   13.7  0.0  0.0  chr25             35755690 35755740  (1746311) + Merlin-N3_DR      DNA/Merlin              205    255     (0) 2452363  
   936    9.5  5.0  0.6  chr25             35756165 35757699  (1744352) + SAT-4_DR          Satellite                 1   1602     (0) 2452364  
  1201   10.3  2.8  3.3  chr25             35757988 35758198  (1743853) C LOOPERN4B_DR      DNA/Kolobok-T2        (171)    332     123 2452365  
   341    6.0  0.0  4.0  chr25             35758157 35758208  (1743843) C DNA-2-29_DR       DNA                    (82)     50       1 2452366 *
   244    8.3  0.0  0.0  chr25             35758586 35758621  (1743430) C hAT-N198_DR       DNA/hAT-Charlie       (458)    941     906 2452367 *
  1257    6.2 19.7  0.8  chr25             35758619 35758831  (1743220) + HE1_DR1           SINE/tRNA-V-RTE          12    264   (138) 2452368  
   635   19.4  2.4  4.3  chr25             35758793 35758959  (1743092) C IS3EU-4_DR        DNA/IS3EU            (5748)   9281    9118 2452369 *
  2508    8.2  0.8  1.4  chr25             35758827 35759196  (1742855) C HE1_DR1           SINE/tRNA-V-RTE        (27)    375       8 2452370  
   332   25.5  1.0  1.0  chr25             35759129 35759154  (1742897) + EnSpm-N11_DR      DNA/CMC-EnSpm          2899   2955  (2398) 2452371 *
   345   12.5  1.8  0.0  chr25             35759155 35759210  (1742841) C EnSpm-N44_DR      DNA/CMC-EnSpm        (3182)   5470    5414 2452372  
   332   25.5  1.0  1.0  chr25             35759211 35759227  (1742824) + EnSpm-N11_DR      DNA/CMC-EnSpm          2956   2997  (2356) 2452371  
   365    5.5  1.8  0.0  chr25             35759476 35759528  (1742523) C hAT-N21B_DR       DNA/hAT-Ac              (5)   1296    1243 2452373  
  1434   11.0 31.2  3.0  chr25             35759529 35759874  (1742177) C HATN2_DR          DNA/hAT                 (0)   1219     779 2452374  
  1314    8.6  0.6  1.9  chr25             35759858 35759886  (1742165) + Helitron-N3B_DR   RC/Helitron            5084   5124  (1480) 2452375 *
   297   22.0  2.8  0.0  chr25             35759887 35759995  (1742056) C ENSPM-6_DR        DNA/CMC-EnSpm       (10594)  22022   21911 2452376  
  1314    8.6  0.6  1.9  chr25             35759996 35760120  (1741931) + Helitron-N3B_DR   RC/Helitron            5125   5305  (1299) 2452375  
   433    7.8  0.0  0.0  chr25             35760137 35760200  (1741851) C TDR20             DNA/Merlin            (175)     64       1 2452377  
   433   10.1  5.1  0.0  chr25             35760201 35760215  (1741836) + EnSpm-N59_DR      DNA/CMC-EnSpm?         1929   2011  (1658) 2452378 *
  1600   11.0  1.8  0.7  chr25             35760207 35760490  (1741561) C Tx1-28_DR         LINE/L1-Tx1           (425)   3433    3147 2452379  
  1954    8.9  5.6  0.0  chr25             35760827 35761164  (1740887) + Mariner-N38_DR    DNA/TcMar-Tc1           190    546     (1) 2452380  
  1698   11.1  7.9  0.7  chr25             35761165 35761207  (1740844) + Helitron-N3_DR    RC/Helitron            1713   2120   (896) 2452381  
  3665   11.6  7.0  1.5  chr25             35761233 35761908  (1740143) C HATN2_DR          DNA/hAT               (459)    760      49 2452374  
  1506   10.7  7.4  1.3  chr25             35761938 35762220  (1739831) C Mariner-N38_DR    DNA/TcMar-Tc1         (218)    329      30 2452382  
   239   14.7 27.3  0.7  chr25             35762125 35762234  (1739817) + CryptonV-N4_DR    DNA/Crypton-V          4960   5098  (8395) 2452383 *
  1207   12.8  7.8  1.1  chr25             35762262 35762506  (1739545) + ANGEL             DNA/Kolobok               1    261    (48) 2452384  
   541   22.9  7.3  2.3  chr25             35762327 35762532  (1739519) C EnSpm-N10_DR      DNA/CMC-EnSpm        (7447)   1861    1646 2452385 *
  1004    8.6  0.9  0.2  chr25             35763401 35764887  (1737164) + SAT-4_DR          Satellite                 1   1497     (1) 2452386  
   914   10.0 20.1  0.8  chr25             35764923 35765156  (1736895) C DNA8-22_DR        DNA                   (577)    208       1 2452387  
   592    8.9  0.0  0.0  chr25             35765158 35765236  (1736815) C SAT-4_DR          Satellite              (29)     91      13 2452388  
   333   13.4 14.4  7.8  chr25             35765219 35765315  (1736736) C DNA2-17_DR        DNA                    (72)    103       1 2452389 *
   205   14.3  7.8  1.5  chr25             35765712 35765775  (1736276) + ENSPM-6_DR        DNA/CMC-EnSpm         17632  17699 (14917) 2452390  
  1840   12.9  3.5  1.4  chr25             35766239 35766576  (1735475) C TDR13             DNA                     (0)    772     428 2452391  
   364    7.5  1.9  1.9  chr25             35766587 35766640  (1735411) C TDR13             DNA                   (299)    473     420 2452391 *
   691   11.8  1.4  1.5  chr25             35766624 35767367  (1734684) C TDR13             DNA                   (240)    532     390 2452391 *
  1363   12.8 10.5  4.3  chr25             35767367 35767651  (1734400) C TDR13             DNA                   (242)    530     229 2452392 *
  2307    5.5  4.2  0.0  chr25             35767651 35767957  (1734094) + TC1DR3            DNA/TcMar-Tc1           515    834   (391) 2452393  
  5331   14.2  4.5  3.7  chr25             35767963 35768951  (1733100) + Harbinger3N_DR    DNA/PIF-Harbinger        68   1064    (80) 2452394  
   956    6.4  0.0  0.0  chr25             35768972 35769096  (1732955) C SINE3-1a          SINE/5S-Deu-L2        (445)    125       1 2452395  
  1466    6.9  0.5  0.0  chr25             35769101 35769289  (1732762) + TC1DR3            DNA/TcMar-Tc1          1036   1225     (0) 2452396  
   543   22.2  1.6  0.0  chr25             35769290 35769341  (1732710) + Merlin-2_DR       DNA/Merlin             4902   4955  (8966) 2452397 *
   675   11.1  0.0  0.0  chr25             35769255 35769380  (1732671) C DNA8-26_DR        DNA                  (2990)   1540    1415 2452398  
   487    6.1  2.6  0.8  chr25             35769283 35769398  (1732653) + CryptonV-3_DR     DNA/Crypton-V           406    523 (22930) 2452399 *
   364    6.8 16.9  0.7  chr25             35769298 35769415  (1732636) C Dada-tA_DR        DNA/Dada              (396)   8276    8140 2452400 *
   355   24.2 16.7  5.9  chr25             35770244 35770645  (1731406) + Helitron-2_DR     RC/Helitron            5060   5246 (22166) 2452401  
  2284   10.7  4.6  5.9  chr25             35770723 35771155  (1730896) + DNA8-3_DR         DNA/hAT-Tip100            1    388   (999) 2452402  
  1053    8.2  0.0  0.0  chr25             35772017 35772151  (1729900) + DNA8-17_DR        DNA/hAT-Tip100         1533   1667   (146) 2452403  
   608   19.4  2.2  0.7  chr25             35772045 35772179  (1729872) + DNA-TA-4_DR       DNA/TcMar              4550   4686  (5109) 2452404 *
   290   19.2  5.5 18.1  chr25             35772148 35772314  (1729737) + Helitron-N5_DR    RC/Helitron            7925   8056  (1453) 2452405 *
   224   24.2  1.5  1.5  chr25             35772347 35772413  (1729638) + Helitron-2_DR     RC/Helitron           23569  23635  (3777) 2452406 *
   771   12.0 14.7  0.0  chr25             35772359 35772508  (1729543) + HE1_DR1           SINE/tRNA-V-RTE         179    350    (52) 2452407  
   272   17.3  0.0  6.9  chr25             35772462 35772523  (1729528) + CryptonV-N5_DR    DNA/Crypton-V          5782   5839 (18698) 2452408 *
   211   19.2  3.9  5.3  chr25             35772784 35772860  (1729191) C DIRS-5_DR         LTR/Ngaro             (906)   5989    5914 2452409 *
  1263   13.1  0.1  9.5  chr25             35772793 35773140  (1728911) C EnSpm-N42_DR      DNA/CMC-EnSpm        (8128)   1108     532 2452410  
   237   27.0  0.8  1.7  chr25             35773025 35773141  (1728910) + P-1_DR            DNA/P                  7277   7392  (2576) 2452411 *
   781    5.7  3.9  3.9  chr25             35773235 35773361  (1728690) + hAT-N203_DR       DNA/hAT-Tip100          317    443  (5098) 2452412 *
   931    9.6  0.0  4.8  chr25             35773332 35773361  (1728690) + Merlin-1_DR       DNA/Merlin             3963   4108  (6419) 2452413  
  1051    0.8  0.0  0.8  chr25             35773362 35773484  (1728567) + HE2_DR            SINE/tRNA-V-RTE         241    362     (1) 2452414  
   918    9.8  4.9  0.0  chr25             35773363 35773505  (1728546) C TDR17B            DNA/Sola-1           (1018)    528     379 2452415 *
  3197    6.9  0.2  0.2  chr25             35773474 35773925  (1728126) C Tx1-52_DR         LINE/L1-Tx1           (101)   4970    4519 2452416  
   625   13.4  0.0  0.0  chr25             35774003 35774099  (1727952) C DNA11TA1B_DR      DNA/CMC-EnSpm          (90)    113      17 2452417  
   243    8.6  0.0  0.0  chr25             35774113 35774147  (1727904) + DNA-2-29_DR       DNA                       2     36    (96) 2452418  
   499   21.2  7.1  1.9  chr25             35775139 35775292  (1726759) + hAT-N134_DR       DNA/hAT?                725    886   (179) 2452419 *
   778   16.4 18.4  2.0  chr25             35775163 35775417  (1726634) C ANGEL             DNA/Kolobok             (8)    301       6 2452420  
   206   12.9  7.0  5.2  chr25             35775374 35775430  (1726621) + SAT-26B_DR        Satellite               362    419   (374) 2452421 *
   479   15.5  1.0  6.1  chr25             35776478 35776580  (1725471) + Helitron-1_DR     RC/Helitron           11263  11360 (14940) 2452422 *
  2442   12.4 10.0  0.8  chr25             35776489 35776959  (1725092) C DNA-4-1_DR        DNA/Sola-2              (5)    607      94 2452423  
  2680    8.5  6.5  0.5  chr25             35776987 35777389  (1724662) + L2-3_DRe          LINE/L2                4246   4672   (396) 2452424  
   479   18.1  1.1  1.2  chr25             35777368 35777451  (1724600) C TDR19C            DNA/hAT-Charlie       (181)    215     129 2452425 *
  1930   10.8  2.5  0.0  chr25             35777452 35777729  (1724322) C Harbinger-N13_DR  DNA/PIF-Harbinger       (0)    324      40 2452426  
  1068    8.5  0.0  0.0  chr25             35777715 35777855  (1724196) C TDR19C            DNA/hAT-Charlie       (254)    142       2 2452427 *
  1714    9.4 20.4  1.3  chr25             35777859 35778191  (1723860) + L2-3_DRe          LINE/L2                4671   5066     (2) 2452428  
   239   21.6  7.7  5.0  chr25             35778426 35778503  (1723548) C EnSpm-N14_DR      DNA/CMC-EnSpm         (889)   3691    3612 2452429 *
   280    9.6  1.9  0.0  chr25             35778471 35778522  (1723529) C Zisupton-1_DR     DNA/Zisupton          (515)   9114    9062 2452430  
   245   13.1  1.6  4.8  chr25             35778523 35778534  (1723517) + Polinton-4_DR     DNA/Maverick          16843  16904  (3383) 2452431  
  2047   10.4  3.4  0.0  chr25             35778685 35779010  (1723041) + HE1_DR1           SINE/tRNA-V-RTE           1    337    (65) 2452432  
  1359   21.1  2.6 25.2  chr25             35778694 35779554  (1722497) C Merlin-1_DR       DNA/Merlin           (5835)   4692    3988 2452433 *
  2418   11.0  0.3  0.6  chr25             35779432 35779779  (1722272) C SINE2-4_DR        SINE/tRNA-V-RTE         (3)    368      22 2452434  
   594   26.2  1.3  8.1  chr25             35779594 35779817  (1722234) C DIRS-6_DR         LTR/Ngaro             (209)   6317    6108 2452435 *
  2418    8.9  6.2  0.2  chr25             35779782 35780148  (1721903) + TDR23             DNA                     686   1074    (73) 2452436  
  4605    6.0  3.5  0.7  chr25             35780149 35780768  (1721283) + DIRS-1C-LTR_DR    LTR/Ngaro                 1    618     (0) 2452437  
   493    8.1  0.0  1.4  chr25             35780769 35780815  (1721236) + TDR23             DNA                    1101   1146     (1) 2452438  
   226   20.3  3.0  3.0  chr25             35781287 35781352  (1720699) C hAT-N21B_DR       DNA/hAT-Ac             (22)   1279    1214 2452439  
   254   15.0  0.0  0.0  chr25             35781370 35781409  (1720642) C MuDR-2_DR         DNA/MULE-MuDR        (5805)  18128   18089 2452440 *
  1259   14.4 14.2 12.2  chr25             35781376 35781874  (1720177) + hAT-N21B_DR       DNA/hAT-Ac              710   1217    (84) 2452441  
   540   13.8  2.5  2.5  chr25             35781876 35781994  (1720057) C DNA11TA1B_DR      DNA/CMC-EnSpm          (31)    172      54 2452442  
  2170   11.0  8.0  4.2  chr25             35781995 35782432  (1719619) C HATN10_DR         DNA/hAT-Ac              (0)    455       2 2452443  
   399   15.8  0.0  0.0  chr25             35782484 35782559  (1719492) C Merlin-N3_DR      DNA/Merlin            (133)    122      47 2452444  
 67492    1.8  4.0  0.5  chr25             35782560 35790919  (1711132) C EnSpm-N44_DR      DNA/CMC-EnSpm           (0)   8652       1 2452445  
  1923    9.5  8.4  0.6  chr25             35790935 35791242  (1710809) + HARBINGERN2B_DR   DNA/PIF-Harbinger         1    332   (467) 2452446  
  1587    7.1  1.8  0.0  chr25             35791263 35791486  (1710565) + DNA15TA1_DR       DNA/CMC-EnSpm           144    371    (71) 2452447  
   237    2.9  0.0  0.0  chr25             35791481 35791515  (1710536) + DNA15TA1_DR       DNA/CMC-EnSpm           408    442     (0) 2452448 *
  1060   13.0  2.6 14.1  chr25             35791516 35791781  (1710270) C Harbinger-N31B_DR DNA/PIF-Harbinger     (155)    526     288 2452449  
   334   19.7  0.0  1.5  chr25             35791805 35791871  (1710180) + hAT-N88_DR        DNA/hAT-Ac              158    223   (359) 2452450  
   663   17.6  0.6 10.2  chr25             35792334 35792504  (1709547) + DNAX-16_DR        DNA                       4    158   (265) 2452451  
   472    4.5 16.6  0.1  chr25             35792505 35792593  (1709458) C TDR24             DNA                     (1)    443     351 2452452  
   274   10.6  1.4 10.3  chr25             35792532 35792605  (1709446) + DNA8-23_DR        DNA                    3556   3623  (3116) 2452453 *
  2190    9.0  0.9  3.2  chr25             35792611 35792927  (1709124) + SINE2-4_DR        SINE/tRNA-V-RTE          31    340    (31) 2452454  
  3418   12.4  1.1  2.9  chr25             35792928 35793485  (1708566) + Harbinger-8N2_DR  DNA/PIF-Harbinger         1    548     (0) 2452455  
   808   12.9 13.4  0.9  chr25             35793512 35793698  (1708353) + EnSpm-N8_DR       DNA/CMC-EnSpm             2    211   (451) 2452456  
  4692    4.5  0.3  2.6  chr25             35793714 35794312  (1707739) + SINE3-1           SINE/5S-Deu-L2            5    590     (0) 2452457  
   867   15.3 12.0  0.0  chr25             35794386 35794562  (1707489) + EnSpm-N8_DR       DNA/CMC-EnSpm           426    624    (38) 2452458  
  1528    3.9  0.0  0.6  chr25             35794563 35794745  (1707306) C hAT-N158_DR       DNA/hAT-Ac              (0)    563     382 2452459  
   802   20.4  7.4  5.5  chr25             35794782 35795066  (1706985) + HATN11B_DR        DNA/hAT                 401    690     (0) 2452460  
  1244   11.2  8.5  6.4  chr25             35795067 35795339  (1706712) C hAT-N158_DR       DNA/hAT-Ac           (1523)    299       6 2452459  
   334    4.7  0.0  0.0  chr25             35795342 35795384  (1706667) + EnSpm-N8_DR       DNA/CMC-EnSpm           617    659     (3) 2452461  
   840   11.5  8.3  0.0  chr25             35795385 35795535  (1706516) C TDR16             DNA/Merlin             (46)    267     104 2452462  
  1069   12.8  7.1  1.0  chr25             35795536 35795732  (1706319) + LOOPERN6B_DR      DNA/Kolobok-T2?           1    209   (587) 2452463  
  1851   13.4  4.2  0.3  chr25             35795866 35796172  (1705879) C ERV1-N1B_DR-LTR   LTR/ERV1                (0)    973     655 2452464  
  4224    5.4  3.9  0.0  chr25             35796195 35796728  (1705323) C Harbinger-8N1_DR  DNA/PIF-Harbinger       (0)    555       1 2452465  
  1151   16.2  1.9  1.0  chr25             35796729 35796904  (1705147) C ERV1-N1B_DR-LTR   LTR/ERV1              (398)    575     398 2452464  
  3489    3.4  0.0  1.0  chr25             35796929 35797344  (1704707) C hAT-N19_DR        DNA/hAT-Charlie        (81)    579     168 2452466  
  2609    7.4  0.0  0.3  chr25             35797346 35797697  (1704354) C hAT-N127_DR       DNA/hAT-Charlie      (4510)   5806    5456 2452467  
  1328    4.9  0.0  0.0  chr25             35797690 35797852  (1704199) C hAT-N19_DR        DNA/hAT-Charlie       (477)    183      21 2452468 *
  1200   16.6 10.4  4.3  chr25             35797854 35798180  (1703871) C ERV3_DR_LTR       LTR/ERV1              (658)    347       2 2452469  
   219   25.0  6.0 11.0  chr25             35799544 35799623  (1702428) + IS3EU-1N1_DR      DNA/IS3EU              1612   1727   (261) 2452470  
   230   18.1 10.4  6.4  chr25             35799624 35799729  (1702322) C EnSpm-11_DR       DNA/CMC-EnSpm        (7830)   1173    1064 2452471  
   219   25.0  6.0 11.0  chr25             35799730 35799842  (1702209) + IS3EU-1N1_DR      DNA/IS3EU              1728   1895    (93) 2452470  
   227   27.1  2.0  8.3  chr25             35800706 35800858  (1701193) C EnSpm-11_DR       DNA/CMC-EnSpm        (7859)   1144    1001 2452472  
   319   16.3  8.5  8.5  chr25             35801952 35802045  (1700006) + DNA7-N2_DR        DNA/hAT-hAT6           1413   1506   (508) 2452473 *
   382    7.7 13.4  4.5  chr25             35801970 35802051  (1700000) C hAT-N29_DR        DNA/hAT-Tip100        (233)   1347    1259 2452474  
   242   22.6  0.0  7.0  chr25             35802047 35802122  (1699929) C L2-16_DRe         LINE/Rex-Babar         (22)   4267    4197 2452475 *
   211   27.6 13.2  0.8  chr25             35802052 35802075  (1699976) C CryptonV-N5_DR    DNA/Crypton-V       (20694)   3843    3725 2452476 *
  1989   13.0  1.0  0.6  chr25             35802200 35802509  (1699542) C DNA-X-4_DR        DNA                     (0)   1245     935 2452477  
   209   20.4  0.0  0.0  chr25             35802501 35802544  (1699507) + ENSPM-6_DR        DNA/CMC-EnSpm          5458   5501 (27115) 2452478 *
   868   18.1  5.2 23.2  chr25             35802522 35802740  (1699311) C hAT-N145_DR       DNA/hAT-Ac             (57)   1534    1160 2452479  
  1041   11.4  8.6  0.4  chr25             35802741 35802910  (1699141) C hAT-N198_DR       DNA/hAT-Charlie       (156)   1243    1056 2452480  
  2676   12.3  7.9  2.8  chr25             35802911 35803428  (1698623) C Mariner-N38_DR    DNA/TcMar-Tc1           (3)    544       1 2452481  
   212    3.9  0.0  0.0  chr25             35803409 35803434  (1698617) + MuDR-2_DR         DNA/MULE-MuDR         18098  18123  (5810) 2452482 *
  2956    9.8  2.9  2.7  chr25             35803727 35804207  (1697844) + LOOPERN4B_DR      DNA/Kolobok-T2            1    482    (21) 2452483  
   573   18.2 15.9  2.5  chr25             35805014 35805227  (1696824) + hAT-N133_DR       DNA/hAT-Ac              120    361   (262) 2452484  
   209   19.0  3.3  3.3  chr25             35805246 35805305  (1696746) C ERV1-N1-I_DR      LTR/ERV1             (3711)   1806    1747 2452485 *
  1864   12.7  9.3  1.4  chr25             35805254 35805596  (1696455) C SINE2-4_DR        SINE/tRNA-V-RTE         (0)    371       2 2452486  
   797   22.0  4.1  5.4  chr25             35805597 35805625  (1696426) + CryptonV-N4_DR    DNA/Crypton-V          7876   7901  (5592) 2452487  
   278   11.4  0.0  0.0  chr25             35805747 35805790  (1696261) C L2-33_DRe         LINE/L2               (250)   1198    1155 2452488  
   260   14.3  0.0  0.0  chr25             35805794 35805842  (1696209) + ASAT_CY           Satellite                48     96   (166) 2452489  
   218   24.0  0.0  2.7  chr25             35805826 35805838  (1696213) C Gypsy82-LTR_Dr    LTR/Gypsy             (570)    775     701 2452490 *
   236   21.0  0.0  3.2  chr25             35805839 35805902  (1696149) C hAT-2_DR          DNA/hAT-Charlie        (52)   2484    2423 2452491 *
   324   15.5  1.5  0.0  chr25             35805850 35805916  (1696135) C Helitron-2_DR     RC/Helitron          (3726)  23686   23597 2452492  
   303   21.1  2.0  3.1  chr25             35805917 35805946  (1696105) C hAT-N48B_DR       DNA/hAT-Ac            (717)   1422    1327 2452493  
  1014   10.0  3.0  2.4  chr25             35806245 35806408  (1695643) + hAT-N167B_DR      DNA/hAT-Charlie        1216   1380   (193) 2452494 *
  2451   11.6  0.3  1.4  chr25             35806270 35806644  (1695407) C SINE2-4_DR        SINE/tRNA-V-RTE         (0)    371       1 2452495  
   457   17.8  0.0  5.1  chr25             35806572 35806654  (1695397) + EnSpm-N48B_DR     DNA/CMC-EnSpm          2575   2653  (4306) 2452496 *
   807   11.5  1.0  1.6  chr25             35806924 35807048  (1695003) C Copia-11_DR-LTR   LTR/Gypsy?              (0)    471     343 2452497  
  5915   12.4  1.5  0.8  chr25             35807049 35808007  (1694044) + HAT1N_DR          DNA/hAT-Ac                1    965     (0) 2452498  
  1689   14.8  3.0  4.7  chr25             35808009 35808377  (1693674) C Copia-10_DR-LTR   LTR/Gypsy?            (117)    363       1 2452499  
   481   16.5  0.0  0.0  chr25             35808559 35808569  (1693482) C DNA6-1_DR         DNA/hAT-hAT5          (293)    856     846 2452500  
   541   12.9  3.9  2.9  chr25             35808570 35808673  (1693378) C hAT-N130_DR       DNA/hAT-Ac              (2)    419     315 2452501  
  2310    5.6  5.5  1.2  chr25             35808677 35809001  (1693050) + SINE2-3_DR        SINE/tRNA-V-RTE          15    353    (15) 2452502  
   765    7.4  9.9  4.0  chr25             35808885 35809025  (1693026) + DNAX-23_DR        DNA                   10237  10385  (1416) 2452503 *
   298   18.8  2.5  0.0  chr25             35808999 35809078  (1692973) C hAT-N130_DR       DNA/hAT-Ac             (94)    327     246 2452501 *
 11163    6.2  5.0  0.6  chr25             35809123 35810668  (1691383) C TZF28B            DNA/TcMar-Tc1           (0)   1614       1 2452504  
   873    9.9  1.9  3.2  chr25             35810669 35810823  (1691228) C EnSpm-N3C_DR      DNA/CMC-EnSpm         (125)    158       6 2452505  
   331   13.3 17.1  1.1  chr25             35811598 35811673  (1690378) C DNA2-16_DR        DNA                  (9801)   8250    8163 2452506 *
  1009    6.4  9.3  0.0  chr25             35811606 35811745  (1690306) C SINE2-4_DR        SINE/tRNA-V-RTE         (4)    367     215 2452507  
   699   12.4 11.6  6.4  chr25             35811746 35811769  (1690282) C Merlin-1_DR       DNA/Merlin           (1485)   9042    8871 2452508  
  2935    9.8  5.6  0.6  chr25             35811848 35812297  (1689754) C TDR5              DNA/CMC-EnSpm          (40)    491      20 2452509  
  1298   11.3 38.9  0.0  chr25             35812301 35812590  (1689461) + SINE3-1a          SINE/5S-Deu-L2          124    527    (43) 2452510  
  2841    0.6  0.0  0.0  chr25             35812591 35812904  (1689147) C hAT-5_DR          DNA/hAT-Charlie         (0)   2496    2183 2452511  
  4511    1.0  4.4  0.0  chr25             35812909 35813431  (1688620) C hAT-5_DR          DNA/hAT-Charlie      (1950)    546       1 2452512  
   295   13.7  0.0  0.0  chr25             35813432 35813482  (1688569) + SINE3-1a          SINE/5S-Deu-L2          520    570     (0) 2452510  
   207   16.4 10.8  1.2  chr25             35813434 35813451  (1688600) + Helitron-N2_DR    RC/Helitron              10     88  (2373) 2452513 *
   222    9.3  1.9  0.0  chr25             35813452 35813505  (1688546) C hAT-N177C_DR      DNA/hAT-Tip100       (1266)    466     412 2452514 *
   226    6.6  4.5  7.8  chr25             35813461 35813526  (1688525) + DNA-6-N2_DR       DNA                    4259   4322   (734) 2452515 *
   295   14.5  1.4  0.0  chr25             35813483 35813499  (1688552) + L2-56_DR          LINE/L2                1184   1252     (0) 2452516 *
  1272    7.5  0.0  1.7  chr25             35813495 35813670  (1688381) + MuDR-N2_DR        DNA/MULE-MuDR           151    323     (0) 2452517  
  1191   11.1 46.9  0.2  chr25             35814157 35814516  (1687535) + TDR13             DNA                       1    528   (244) 2452518  
   396   11.1  0.0  0.0  chr25             35814519 35814572  (1687479) + TDR13C            DNA                     392    445   (235) 2452519  
   802   14.3  4.5  6.2  chr25             35814574 35814945  (1687106) + TDR13             DNA                     420    611   (161) 2452520  
   301   25.4 15.0  9.4  chr25             35814736 35814956  (1687095) + DNA9-3_DR         DNA/MULE-MuDR?         5492   5778  (5600) 2452521 *
   342    9.6  3.9  0.0  chr25             35814957 35815008  (1687043) + TDR13             DNA                     719    772     (0) 2452522  
   307   10.1  0.0  6.7  chr25             35815464 35815527  (1686524) C hAT-N48B_DR       DNA/hAT-Ac            (706)   1434    1375 2452523  
   278   13.6  0.0  0.0  chr25             35815482 35815540  (1686511) + EnSpm-N14_DR      DNA/CMC-EnSpm          3603   3661   (919) 2452524 *
   223   20.8  2.1  0.0  chr25             35815598 35815645  (1686406) C hAT-N48B_DR       DNA/hAT-Ac            (799)   1341    1293 2452523 *
   273   29.5  2.1 11.7  chr25             35815619 35815842  (1686209) C Zisupton-6_DR     DNA/Zisupton        (13181)   8935    8629 2452525  
   295   19.1  0.9  6.6  chr25             35815843 35815954  (1686097) + Harbinger-5_DR    DNA/PIF-Harbinger       648    753  (5906) 2452526 *
   353   14.9  0.8  7.7  chr25             35815859 35815905  (1686146) C EnSpm-N14_DR      DNA/CMC-EnSpm         (906)   3674    3585 2452527  
   297   15.1  0.0  0.0  chr25             35815893 35815965  (1686086) + Polinton-4_DR     DNA/Maverick          17113  17185  (3102) 2452528 *
   263   15.5  4.2  0.0  chr25             35815906 35815976  (1686075) + IS3EU-1_DR        DNA/IS3EU              6670   6743  (1961) 2452529 *
  1522   31.0  3.1 15.2  chr25             35816232 35817954  (1684097) + Helitron-N5_DR    RC/Helitron            7763   9019   (490) 2452530  
   323   19.7  2.6  0.0  chr25             35817982 35818057  (1683994) C HarbingerN5_DR    DNA/PIF-Harbinger     (499)    362     285 2452531  
   294   13.0  0.0  0.0  chr25             35818094 35818139  (1683912) + DNA-3-6B_DR       DNA/Zator?               57    102   (253) 2452532  
  2730    9.4  5.4  5.5  chr25             35818140 35818712  (1683339) C TDR13B2           DNA                     (0)    779       1 2452533  
   349   19.7  1.4  0.0  chr25             35818713 35818776  (1683275) + DNA-3-6B_DR       DNA/Zator?               94    158   (197) 2452534  
   240   16.7  0.0  2.1  chr25             35818877 35818925  (1683126) C HarbingerN5_DR    DNA/PIF-Harbinger     (722)    139      92 2452531  
   242   26.9  1.3  0.0  chr25             35819145 35819222  (1682829) C hAT-N164B_DR      DNA/hAT-Tip100        (646)    943     865 2452535  
  8548    5.6  3.1  0.0  chr25             35820195 35821371  (1680680) + TC1DR3            DNA/TcMar-Tc1             8   1221     (4) 2452536  
  1747    3.5  0.0  0.0  chr25             35821911 35822141  (1679910) C DNA-2-30B_DR      DNA                     (0)    413     183 2452537  
  1261   14.0  9.1  1.5  chr25             35822141 35822394  (1679657) C TDR8B             DNA/hAT-Ac            (689)    274       2 2452538 *
   427    1.9  0.0  0.0  chr25             35822559 35822611  (1679440) C hAT-N35_DR        DNA/hAT-Ac             (34)   1399    1347 2452539  
  4501    2.1  4.4  0.0  chr25             35822678 35823251  (1678800) C hAT-N35_DR        DNA/hAT-Ac             (36)   1397     799 2452539  
  1235    2.4  0.0  0.0  chr25             35823253 35823422  (1678629) C hAT-N35_DR        DNA/hAT-Ac           (1263)    170       1 2452540  
   378    8.0  4.4  3.3  chr25             35823548 35823638  (1678413) + Zisupton-7_DR     DNA/Zisupton           4594   4685 (12397) 2452541  
   213   12.7  1.2  1.2  chr25             35823578 35823657  (1678394) C LOOPERN2_DR       DNA/Kolobok-T2       (1027)    348     269 2452542 *
  2328   11.9  6.8  1.6  chr25             35823799 35824229  (1677822) C TDR8B             DNA/hAT-Ac             (42)    921     372 2452543  
   895    9.7  9.0  0.0  chr25             35824239 35824393  (1677658) C TDR8B             DNA/hAT-Ac            (794)    169       1 2452543  
   516   26.6  7.7  0.5  chr25             35824435 35824642  (1677409) C L1-49_DR          LINE/L1               (350)   5425    5203 2452544  
  1183   13.9  1.6  0.0  chr25             35824931 35825117  (1676934) C TDR8B             DNA/hAT-Ac              (0)    963     774 2452545  
   415   26.4 12.3  0.0  chr25             35825134 35825296  (1676755) C L1-49_DR          LINE/L1               (390)   5385    5203 2452546  
  1183   13.9  1.6  0.0  chr25             35825590 35825776  (1676275) C TDR8B             DNA/hAT-Ac              (0)    963     774 2452547  
   415   26.4 12.3  0.0  chr25             35825793 35825955  (1676096) C L1-49_DR          LINE/L1               (390)   5385    5203 2452548  
   481   17.4  1.2  0.0  chr25             35826249 35826334  (1675717) C TDR8B             DNA/hAT-Ac              (0)    963     877 2452549  
   583   11.9  0.0  0.0  chr25             35826519 35826602  (1675449) C TDR8B             DNA/hAT-Ac              (0)    963     880 2452550  
   581   18.7  1.6  1.9  chr25             35827441 35827609  (1674442) C hAT-N131_DR       DNA/hAT-Ac           (1691)    373     194 2452551  
   292   27.4  0.7  3.7  chr25             35827488 35827627  (1674424) + Penelope-1_DR     LINE/Penelope            76    211  (4235) 2452552 *
   468   16.9  1.9  8.2  chr25             35827505 35827659  (1674392) + L1-56_DR          LINE/L1                4836   4981     (1) 2452553  
  1235   17.8  7.2  3.5  chr25             35828300 35828343  (1673708) + hAT-N53B_DR       DNA/hAT-Ac             2070   2411  (1765) 2452554  
  2232    4.9  0.7  0.0  chr25             35828344 35828629  (1673422) C DNA-2-2_DR        DNA                   (119)    288       1 2452555  
  1200   15.0 10.9  0.0  chr25             35829505 35829751  (1672300) + Kolobok-N5_DR     DNA/Kolobok-T2?           3    276   (209) 2452556  
   640   10.2  1.8  4.5  chr25             35829789 35829901  (1672150) + Kolobok-N5_DR     DNA/Kolobok-T2?           3    112   (373) 2452557  
  4107    9.3  7.8  0.0  chr25             35829904 35830578  (1671473) + TDR23             DNA                     420   1147     (0) 2452558  
   462   13.5 22.6  1.8  chr25             35830750 35830930  (1671121) + DNAX-16_DR        DNA                       3    220   (203) 2452559 *
   647   13.3  0.0  0.9  chr25             35830926 35830938  (1671113) C TDR19             DNA/hAT-Charlie       (200)    205     166 2452560  
   812    3.0  0.0  0.0  chr25             35830939 35831036  (1671015) + hAT-N4C_DR        DNA/hAT-Charlie           3    100    (95) 2452561  
  2952    7.4  0.0  0.0  chr25             35831037 35831429  (1670622) + HarbingerN6_DR    DNA/PIF-Harbinger         1    393     (0) 2452562  
   647   13.3  0.0  0.9  chr25             35831038 35831063  (1670988) C TDR19             DNA/hAT-Charlie       (200)    165      73 2452560 *
   533    8.7 17.4  0.0  chr25             35831429 35831520  (1670531) + CryptonV-N5_DR    DNA/Crypton-V         12657  12764 (11773) 2452563  
   390   16.8  5.1  4.2  chr25             35831516 35831633  (1670418) + DNAX-16_DR        DNA                     224    342    (81) 2452564 *
   225   20.0  8.7  7.5  chr25             35831964 35831974  (1670077) + Harbinger-N25_DR  DNA/PIF-Harbinger       137    148   (428) 2452565  
  6216    3.3  0.3  0.0  chr25             35831975 35832735  (1669316) C DNA-1-3B_DR       DNA/PIF-Harbinger       (0)    763       1 2452566  
  2901   14.7 13.2  4.8  chr25             35832803 35833517  (1668534) + TDR13             DNA                       1    772     (0) 2452567  
   342   12.5  0.0  0.0  chr25             35833734 35833789  (1668262) C DNA-8-31_DR       DNA/hAT-Ac             (38)    387     332 2452568  
  1261   13.4  8.5  2.7  chr25             35833801 35834083  (1667968) + Harbinger-N31B_DR DNA/PIF-Harbinger       383    681     (0) 2452569  
   831   11.6 22.6  0.4  chr25             35834380 35834578  (1667473) C HATN6_DR          DNA/hAT-Ac              (0)   1011     769 2452570  
   498   20.4 16.9  1.4  chr25             35834579 35834622  (1667429) C CryptonV-N2_DR    DNA/Crypton-V       (13979)   2659    2380 2452571  
  1137   13.8 26.9  5.3  chr25             35834635 35834995  (1667056) C HATN2_DR          DNA/hAT                 (2)   1217     781 2452572  
  1102    6.2  7.5  0.0  chr25             35835101 35835261  (1666790) C SINE2-1B_DR       SINE/tRNA               (8)    190      18 2452573  
  5673    1.9 16.4  0.0  chr25             35835262 35836031  (1666020) + MuDR-N1_DR        DNA/MULE-MuDR             1    896     (0) 2452574  
   976   19.9  8.7  5.9  chr25             35836310 35836608  (1665443) + Mariner-N13_DR    DNA/TcMar-Tc1           126    432   (709) 2452575  
   504   16.5 25.6  2.5  chr25             35836551 35836618  (1665433) + DNA8-28_DR        DNA/hAT                2965   3246  (3896) 2452576 *
   753   15.5 10.5  0.6  chr25             35836619 35836780  (1665271) C DNA8-10_DR        DNA/hAT-Ac            (172)   3846    3669 2452577  
  2427   14.1  9.6  2.8  chr25             35836781 35837445  (1664606) C DNA8-3_DR         DNA/hAT-Tip100        (663)    724       1 2452578  
   933    9.5 12.0  0.0  chr25             35837447 35837604  (1664447) C HE1_DR1           SINE/tRNA-V-RTE       (225)    177       1 2452579  
   810   17.9  1.6  4.4  chr25             35837605 35837633  (1664418) + EnSpm-N59_DR      DNA/CMC-EnSpm?         2474   2655  (1014) 2452580  
   496   18.2  1.8  0.0  chr25             35837613 35837638  (1664413) + DNA8-17_DR        DNA/hAT-Tip100         1281   1392   (421) 2452581 *
   533   11.9  0.0  0.0  chr25             35837639 35837722  (1664329) + SINE2-3B_DR       SINE/tRNA-V               1     84   (267) 2452582  
   240    9.1  0.0  4.5  chr25             35837900 35837945  (1664106) + Gypsy10-LTR_DR    LTR/Gypsy               937    980   (661) 2452583  
  1414    7.2  0.0  0.0  chr25             35838165 35838357  (1663694) C HarbingerN3_DR    DNA/PIF-Harbinger       (0)   1064     872 2452584  
  2147   12.2  2.2  0.8  chr25             35838359 35838721  (1663330) C SINE2-4_DR        SINE/tRNA-V-RTE         (3)    368       1 2452585  
   322   21.7 12.8  3.7  chr25             35839380 35839628  (1662423) C Copia-19_DR-LTR   LTR/Gypsy?            (209)    271       1 2452586  
   709    2.2  0.0  2.2  chr25             35839670 35839762  (1662289) C REX1-1_DR         LINE/Rex-Babar          (2)   3588    3498 2452587  
   297   28.3  0.0  1.0  chr25             35839778 35839799  (1662252) + DNA-2-32_DR       DNA/CMC-EnSpm?         2454   2474  (6308) 2452588  
   539   12.6  0.0  0.0  chr25             35839800 35839886  (1662165) + HE1_DR1           SINE/tRNA-V-RTE           1     87   (315) 2452589  
  3218   11.3 21.0  0.9  chr25             35839942 35840585  (1661466) + TDR13             DNA                       1    772     (0) 2452590  
   249   21.7  1.7  0.0  chr25             35841247 35841306  (1660745) C piggyBac-N9_DR    DNA/PiggyBac            (1)   1190    1130 2452591  
   381   15.9  0.0  0.0  chr25             35841357 35841425  (1660626) C piggyBac-N9_DR    DNA/PiggyBac          (730)    461     393 2452592  
   773   10.6  3.0  0.0  chr25             35841489 35841620  (1660431) C LOOPERN6B_DR      DNA/Kolobok-T2?       (391)    405     270 2452593  
  8017    7.5  5.0  0.0  chr25             35841625 35842785  (1659266) + TC1DR3            DNA/TcMar-Tc1             7   1225     (0) 2452594  
  1368   15.8  4.6  0.0  chr25             35842788 35843047  (1659004) C LOOPERN6B_DR      DNA/Kolobok-T2?       (524)    272       1 2452593  
   232   10.3  1.0  1.8  chr25             35843231 35843306  (1658745) C hAT-N48B_DR       DNA/hAT-Ac            (440)   1700    1633 2452595  
   205    9.1  2.2  2.2  chr25             35843272 35843316  (1658735) C Helitron-2_DR     RC/Helitron          (3234)  24178   24134 2452596 *
   212   14.3  1.8  1.8  chr25             35843858 35843914  (1658137) + DNAX-16_DR        DNA                     247    303   (120) 2452597  
  1823    8.6  4.1  0.0  chr25             35843915 35844183  (1657868) C Kolobok-N2A_DR    DNA/Kolobok-T2          (0)   1355    1076 2452598  
  1128   15.2 21.6  0.5  chr25             35844186 35844490  (1657561) + HATN11B_DR        DNA/hAT                   3    371   (319) 2452599  
   552   18.6 21.8  8.8  chr25             35844288 35844581  (1657470) C Kolobok-N9_DR     DNA/Kolobok-T2        (494)   1145     817 2452600 *
   571   18.4  7.0  9.9  chr25             35844386 35844614  (1657437) C DNA-8-23_DR       DNA/hAT               (553)    258      36 2452601 *
   589   11.6 15.3  2.4  chr25             35844480 35844629  (1657422) + HATN11B_DR        DNA/hAT                 522    690     (0) 2452602  
   723    5.6  2.8  0.0  chr25             35844657 35844763  (1657288) + hAT-N152_DR       DNA/hAT-Blackjack         1    110   (220) 2452603  
  1797   11.2  5.2  0.0  chr25             35844766 35845095  (1656956) C Mariner-N38_DR    DNA/TcMar-Tc1         (171)    376      30 2452604  
   543   16.2 16.2  0.0  chr25             35844954 35845113  (1656938) + Kolobok-4_DR      DNA/Kolobok-T2         3314   3499  (3132) 2452605 *
  2319   11.4  8.7  0.0  chr25             35845468 35845871  (1656180) + LOOPERN4B_DR      DNA/Kolobok-T2            7    445    (58) 2452606  
   475    7.2  0.0  5.2  chr25             35845832 35845933  (1656118) C Zisupton-7_DR     DNA/Zisupton         (5523)  11559   11463 2452607 *
   390    8.6  0.0  0.0  chr25             35845861 35845953  (1656098) C Gypsy82-LTR_Dr    LTR/Gypsy             (611)    734     642 2452608 *
   307   17.8 10.7  2.3  chr25             35845954 35845979  (1656072) C EnSpm-N13_DR      DNA/CMC-EnSpm       (16113)   6034    5906 2452609  
  1796   10.2  4.2  0.0  chr25             35846022 35846304  (1655747) C HE1_DR1           SINE/tRNA-V-RTE        (97)    305      11 2452610  
   795   20.9  1.1  1.7  chr25             35846152 35846331  (1655720) C DIRS-1D-LTR_DR    LTR/Ngaro             (240)    361     183 2452611 *
  1298   17.1  2.9 10.5  chr25             35846381 35846758  (1655293) C Harbinger-N31B_DR DNA/PIF-Harbinger      (70)    611     260 2452612  
  4170   14.1  4.0  2.4  chr25             35846763 35847512  (1654539) + TDR13B            DNA                       1    762     (1) 2452613  
   462   22.3 13.6  3.0  chr25             35847514 35847726  (1654325) C Harbinger-N28_DR  DNA/PIF-Harbinger     (426)    236       2 2452614  
   325   23.3  6.8  0.0  chr25             35848085 35848187  (1653864) C TDR19             DNA/hAT-Charlie       (244)    161      52 2452615  
   493   16.2 16.0  1.2  chr25             35848295 35848444  (1653607) C ZFERV-2N1-I_DR    LTR/ERV1              (937)   6040    5869 2452616 *
  1495    9.6 22.8  0.0  chr25             35848313 35848615  (1653436) C HE1_DR1           SINE/tRNA-V-RTE        (30)    372       1 2452617  
   373   26.8  4.0  0.7  chr25             35848482 35848631  (1653420) C DNAX-25B_DR       DNA/Zisupton         (1126)   2412    2258 2452618 *
   419   20.1  0.8  5.2  chr25             35848775 35848895  (1653156) C L2-2_DRe          LINE/L2                 (7)   4231    4116 2452619  
  3104   13.6 16.1  1.0  chr25             35849008 35849678  (1652373) + TDR13             DNA                       1    771     (1) 2452620  
   318    7.1 10.7  0.0  chr25             35849829 35849884  (1652167) + DNA-X-2_DR        DNA                       4     65   (751) 2452621  
   468   13.6  0.0  9.0  chr25             35849887 35849983  (1652068) + DNA-X-2_DR        DNA                     152    240   (576) 2452622  
  2529    4.9  3.5 28.8  chr25             35849990 35850594  (1651457) C hAT-N32_DR        DNA/hAT-Charlie        (15)    486       1 2452623  
  3176   12.3  7.1  0.3  chr25             35850595 35851141  (1650910) + DNA-X-2_DR        DNA                     233    816     (0) 2452624  
   266   27.4  0.0  8.0  chr25             35851300 35851394  (1650657) + Harbinger-N9_DR   DNA/PIF-Harbinger        65    152   (491) 2452625  
  2246    9.6  3.6  0.5  chr25             35851399 35851756  (1650295) + HE1_DR1           SINE/tRNA-V-RTE          15    383    (19) 2452626  
   550   23.1  3.2  0.6  chr25             35851621 35851777  (1650274) + DNA7-N1_DR        DNA/Zisupton           4691   4851  (5566) 2452627 *
   225   16.7  0.0  0.0  chr25             35851860 35851901  (1650150) C DNA-2-30B_DR      DNA                     (1)    412     371 2452628  
   765   13.0 23.6  1.1  chr25             35851905 35852129  (1649922) + DNA-2-30B_DR      DNA                      98    372    (41) 2452629  
   206    8.4  0.0  8.3  chr25             35852169 35852207  (1649844) + Kolobok-N10B_DR   DNA/Kolobok             236    271     (0) 2452630  
  2995    1.3  3.4  0.2  chr25             35852239 35852622  (1649429) C EXPANDER1_DR      LINE/RTE-BovB          (13)   3352    2957 2452631  
  1304   10.4  8.6  0.0  chr25             35852738 35852959  (1649092) + MuDR-N2_DR        DNA/MULE-MuDR             2    242    (81) 2452632  
  1692    0.5  0.0  0.0  chr25             35852961 35853153  (1648898) C TDR3              DNA/hAT-Charlie         (0)    193       1 2452633  
   279   31.3  4.1  6.0  chr25             35853154 35853185  (1648866) + EnSpm-N40_DR      DNA/CMC-EnSpm          3399   3426  (1968) 2452634 *
   280    9.3  0.0  0.0  chr25             35853156 35853198  (1648853) + MuDR-N2_DR        DNA/MULE-MuDR           238    280    (43) 2452635  
 14977    6.9  2.2  4.5  chr25             35853199 35855649  (1646402) C DNA8-4_DR         DNA/hAT-Charlie         (0)   2395       1 2452636  
   351    5.9  0.0  5.9  chr25             35855650 35855703  (1646348) + MuDR-N2_DR        DNA/MULE-MuDR           273    323     (0) 2452637  
  1261   11.2 34.9  1.4  chr25             35856610 35856990  (1645061) C Tc1-1_DR          DNA/TcMar-Tc1           (0)   1625    1119 2452638  
   379   13.9  0.0  2.8  chr25             35856999 35857072  (1644979) + Tc1-1_DR          DNA/TcMar-Tc1           128    199  (1426) 2452639  
  1898   13.6  1.3  0.0  chr25             35857081 35857390  (1644661) + Tc1-1_DR          DNA/TcMar-Tc1          1039   1352   (273) 2452640  
   579   15.3  0.8  1.7  chr25             35857432 35857551  (1644500) C Tc1-1_DR          DNA/TcMar-Tc1        (1498)    127       9 2452641  
   250   20.7  9.2  0.0  chr25             35857707 35857793  (1644258) C Merlin-N3_DR      DNA/Merlin            (125)    130      36 2452642  
   821   12.6  0.4  7.2  chr25             35857822 35858066  (1643985) C Rex1-40B3_DR      LINE/Rex-Babar          (2)    412     107 2452643  
  2559    3.9  1.3  4.9  chr25             35858295 35858676  (1643375) C Merlin-N1_DR      DNA/Merlin              (0)    369       1 2452644  
  2249   14.9 38.3  0.3  chr25             35858918 35859522  (1642529) C DNA-1-3_DR        DNA                     (0)    837       1 2452645  
  1506   12.8  3.2  6.1  chr25             35860085 35861170  (1640881) + TDR13             DNA                     420    772     (0) 2452646  
   627   13.4  8.0  0.6  chr25             35861260 35861409  (1640642) + EnSpm-N16_DR      DNA/CMC-EnSpm             6    166    (36) 2452647  
   245   16.3  0.0  0.0  chr25             35861876 35861918  (1640133) + hAT-N91_DR        DNA/hAT-Ac               28     70   (285) 2452648  
  1121   13.3 16.5  4.5  chr25             35861931 35861984  (1640067) C Mariner-N38_DR    DNA/TcMar-Tc1           (0)    547     196 2452649  
  1211   12.7 10.3  0.7  chr25             35861985 35862246  (1639805) C hAT-N21B_DR       DNA/hAT-Ac            (115)   1186     900 2452650  
   235   23.4 11.7  0.0  chr25             35862170 35862263  (1639788) + CryptonV-N5_DR    DNA/Crypton-V         16814  16918  (7619) 2452651 *
   658    2.4  0.0  0.0  chr25             35862290 35862374  (1639677) + DNAX-25B_DR       DNA/Zisupton           1318   1402  (2136) 2452652  
  2308    2.3  2.3  1.3  chr25             35862401 35862704  (1639347) + L2-1_DR           LINE/L2                4673   4979     (6) 2452653  
   722   15.9 21.6  3.1  chr25             35862702 35862974  (1639077) C hAT-N32D_DR       DNA/hAT-Charlie        (79)    576     255 2452654 *
   982   12.9  1.4  2.9  chr25             35862944 35863150  (1638901) C CryptonV-3_DR     DNA/Crypton-V       (22273)   1180     977 2452655 *
  1543    6.4  1.3  2.1  chr25             35862968 35863206  (1638845) C Mariner-N38_DR    DNA/TcMar-Tc1         (281)    266      30 2452656  
   402   11.2  7.0  1.0  chr25             35863128 35863217  (1638834) + EnSpm-N2_DR       DNA/CMC-EnSpm          3065   3131   (884) 2452657 *
   215    9.6 35.6  0.0  chr25             35863248 35863258  (1638793) + CryptonV-N4_DR    DNA/Crypton-V          5002   5049  (8444) 2452658  
   342    4.0  0.0  6.0  chr25             35863259 35863311  (1638740) + EnSpm-N2_DR       DNA/CMC-EnSpm          3072   3121   (894) 2452659  
   226   13.1 26.2  0.0  chr25             35863261 35863321  (1638730) C hAT-N21B_DR       DNA/hAT-Ac            (515)    786     710 2452650 *
   933   17.4  4.7  0.5  chr25             35863319 35863532  (1638519) + TDR6              DNA                       1    223    (27) 2452660  
   298    4.7  4.7  0.0  chr25             35864075 35864117  (1637934) + LOOPERN4B_DR      DNA/Kolobok-T2            1     45   (458) 2452661 *
  1664   10.4 25.1  0.4  chr25             35864110 35864475  (1637576) C Kolobok-1N2_DR    DNA/Kolobok-T2         (90)    600     145 2452662  
  2610    8.4 11.5  1.0  chr25             35864476 35864910  (1637141) C DNA-1-5_DR        DNA                     (0)    748     269 2452663  
   587    6.5  0.0  0.0  chr25             35864911 35864987  (1637064) + DIRS-15B_DR       LTR/Ngaro              4734   4810   (499) 2452664 *
  1736   13.4  3.7  0.3  chr25             35864986 35865284  (1636767) + DIRS-9C_DR        LTR/Ngaro              6804   7112   (272) 2452665  
   238   31.1  1.9  0.9  chr25             35865192 35865298  (1636753) C Mariner-N2_DR     DNA/TcMar            (2294)   1672    1565 2452666 *
  1067    9.0  4.5  0.0  chr25             35865280 35865435  (1636616) + DIRS-15_DR        LTR/Ngaro              6906   7068     (1) 2452667  
  1268   10.8  1.0  2.4  chr25             35865467 35865674  (1636377) C DNA-1-5_DR        DNA                   (543)    205       1 2452663  
   888    8.8  2.0  2.0  chr25             35865675 35865818  (1636233) + LOOPERN4B_DR      DNA/Kolobok-T2          360    503     (0) 2452668  
   252   20.0  0.0  0.0  chr25             35866543 35866597  (1635454) C L2-2_DRe          LINE/L2                 (1)   4237    4183 2452669  
  2151    8.7  2.4  0.0  chr25             35866835 35867263  (1634788) + HATN7_DR          DNA/hAT                  13    595     (0) 2452670  
   733   10.2  0.0 12.5  chr25             35867677 35867811  (1634240) + TDR22             DNA                       3    122  (1133) 2452671  
   390    9.4  0.0  0.0  chr25             35867828 35867880  (1634171) + TDR22             DNA                     514    566   (689) 2452672 *
  1045    6.8  0.0  0.0  chr25             35867880 35868027  (1634024) C ERVN1-LTR_DR      LTR                   (197)    148       1 2452673  
  2651    8.8 14.5  2.0  chr25             35868028 35868521  (1633530) + TDR22             DNA                     701   1255     (0) 2452674  
   517   21.9  4.2  4.2  chr25             35868524 35868541  (1633510) + DNA2-16_DR        DNA                   13826  14034  (4012) 2452675  
  1341    9.4  0.0  0.0  chr25             35868542 35868732  (1633319) C hAT-N4C_DR        DNA/hAT-Charlie         (4)    191       1 2452676  
   461   21.4 10.4  7.6  chr25             35868781 35868972  (1633079) + HarbingerN1_DR    DNA/PIF-Harbinger         1    197   (453) 2452677  
   345   25.4  5.3 10.8  chr25             35868973 35869001  (1633050) C EnSpm-N44_DR      DNA/CMC-EnSpm        (2323)   6325    6116 2452678  
   466   19.0 23.2  0.0  chr25             35869011 35869152  (1632899) + HarbingerN1_DR    DNA/PIF-Harbinger       373    547   (103) 2452679  
  1682    1.0  0.0  0.0  chr25             35869300 35869492  (1632559) + TDR3              DNA/hAT-Charlie           1    193     (0) 2452680  
   214   21.7  5.7  1.4  chr25             35869431 35869500  (1632551) C CryptonV-N5_DR    DNA/Crypton-V       (21460)   3077    3005 2452681 *
   311   28.2 16.3  1.0  chr25             35869566 35869737  (1632314) C hATN-28_DRe       DNA/hAT-Charlie         (5)    198       1 2452682  
   269   13.2  0.0  3.8  chr25             35870413 35870467  (1631584) + Harbinger-N31B_DR DNA/PIF-Harbinger         1     53   (628) 2452683 *
   560   16.0  0.0  2.9  chr25             35870464 35870586  (1631465) + Harbinger-N31B_DR DNA/PIF-Harbinger       265    373   (312) 2452684 *
  2353    7.0  0.3  0.3  chr25             35870574 35870904  (1631147) C Rex1-19_DRe       LINE/Rex-Babar          (7)   1659    1329 2452685  
  2480    1.2  0.3  0.9  chr25             35870905 35871235  (1630816) C Copia-19_DR-LTR   LTR/Gypsy?              (0)    480     152 2452686  
  3535    6.2  0.7  2.4  chr25             35871236 35871859  (1630192) C Copia-25_DR-LTR   LTR/Gypsy?              (0)    466       1 2452687  
  4546    6.2  1.5  0.8  chr25             35871860 35872519  (1629532) C Rex1-19_DRe       LINE/Rex-Babar        (333)   1333     669 2452688  
  1141   18.0  0.9  8.2  chr25             35872527 35872841  (1629210) + Harbinger-N31B_DR DNA/PIF-Harbinger       386    679     (2) 2452689  
  1298    4.0  6.4  0.0  chr25             35872904 35873076  (1628975) + TDR19C            DNA/hAT-Charlie         213    396     (0) 2452690  
  1298   14.7 13.3  0.6  chr25             35874349 35874663  (1627388) C hAT-N194_DR       DNA/hAT-Charlie       (673)   1129     775 2452691  
  2995    9.9  8.6  0.0  chr25             35874664 35875149  (1626902) + TDR5              DNA/CMC-EnSpm             1    528     (3) 2452692  
   852   14.4  2.9  4.7  chr25             35875153 35875324  (1626727) C DNA-3-2B_DR       DNA                   (342)    490     322 2452693  
  3764   12.8  5.1  3.4  chr25             35875325 35876214  (1625837) + Harbinger-4N1B_DR DNA/PIF-Harbinger         1    997    (24) 2452694  
  1077   14.8  9.9  0.0  chr25             35876216 35876437  (1625614) C hAT-N203_DR       DNA/hAT-Tip100       (3990)   1551    1308 2452695  
  2364    6.3  0.0  0.0  chr25             35876438 35876755  (1625296) + DNA13TA1a_DR      DNA/TcMar-Tc1             1    318     (0) 2452696  
  1462   10.9  2.0  1.2  chr25             35876756 35877004  (1625047) C hAT-N203_DR       DNA/hAT-Tip100       (4236)   1305    1055 2452695  
  1728   12.0  4.8  1.9  chr25             35877019 35877331  (1624720) C DNA-3-2B_DR       DNA                   (508)    324       3 2452693  
   345   25.2  0.0  9.8  chr25             35878575 35878594  (1623457) C EnSpm-N39C_DR     DNA/CMC-EnSpm?       (1618)   1975    1844 2452697  
   716   13.8  0.0  1.6  chr25             35878595 35878719  (1623332) + ANGEL             DNA/Kolobok               3    125   (184) 2452698  
   207   12.3 21.5  0.0  chr25             35878688 35878752  (1623299) + hAT-N127_DR       DNA/hAT-Charlie        6841   6919  (3397) 2452699 *
   316   15.9 20.0  0.9  chr25             35878723 35878817  (1623234) + ANGEL             DNA/Kolobok             197    309     (0) 2452700 *
   389   14.3  5.6  5.6  chr25             35878733 35878821  (1623230) C EnSpm-17_DR       DNA/CMC-EnSpm        (6482)   2794    2706 2452701  
   235   19.5 10.0  7.8  chr25             35878735 35878826  (1623225) C DNA2-7_DR         DNA                  (5255)   4395    4302 2452702 *
  3932    8.6  4.0  2.1  chr25             35878827 35879433  (1622618) C DIRS-1-LTR_DR     LTR/Ngaro               (0)    622       5 2452703  
   216   13.0 16.2  6.5  chr25             35879534 35879632  (1622419) C DNA7-N1_DR        DNA/Zisupton         (5723)   4694    4587 2452704 *
   418    9.5 35.2  0.0  chr25             35879571 35879674  (1622377) C L1-63_DR          LINE/L1                 (0)   4958    4818 2452705  
  6206    5.6  6.4  0.6  chr25             35879675 35880487  (1621564) + HarbingerN4_DR    DNA/PIF-Harbinger         1    860     (0) 2452706  
  1721    9.3  0.4  1.6  chr25             35880494 35880745  (1621306) C L1-63_DR          LINE/L1               (150)   4808    4560 2452705  
   232    9.5  0.0  2.4  chr25             35880747 35880789  (1621262) C Kolobok-N5_DR     DNA/Kolobok-T2?       (443)     42       1 2452707 *
   332   16.3 12.0  3.9  chr25             35880779 35880795  (1621256) C CryptonV-N5_DR    DNA/Crypton-V       (19442)   5095    5051 2452708  
   390   19.1 19.1  0.0  chr25             35880796 35880889  (1621162) C SINE2-5_DR        SINE/tRNA-V-RTE        (22)    260     149 2452709  
   332   16.3 12.0  3.9  chr25             35880890 35880901  (1621150) C CryptonV-N5_DR    DNA/Crypton-V       (19442)   5050    5012 2452708  
   656   20.3  0.5 17.2  chr25             35880911 35881100  (1620951) C DNA-X-2_DR        DNA                   (110)    706     544 2452710  
   290   24.7  0.0  1.4  chr25             35881103 35881176  (1620875) + CryptonV-N5_DR    DNA/Crypton-V          3771   3843 (20694) 2452711 *
   402   14.5  0.0  4.3  chr25             35881115 35881186  (1620865) C EnSpm-N48B_DR     DNA/CMC-EnSpm        (6148)    811     743 2452712  
  2222   10.1 22.5  0.0  chr25             35881416 35881802  (1620249) + SINE3-1           SINE/5S-Deu-L2            2    475   (115) 2452713  
 11566   10.3 11.8  5.9  chr25             35881820 35884567  (1617484) + EnSpm-N7_DR       DNA/CMC-EnSpm            15   2239     (0) 2452714  
   225   16.1 19.5  0.0  chr25             35884984 35885070  (1616981) + EnSpm-N42_DR      DNA/CMC-EnSpm           751    854   (398) 2452715  
   338   20.3  0.0  0.0  chr25             35885648 35885721  (1616330) + EnSpm-N11_DR      DNA/CMC-EnSpm          1605   1678  (3675) 2452716 *
  1519    8.6 20.1  0.3  chr25             35885661 35885929  (1616122) + SINE2-4_DR        SINE/tRNA-V-RTE          48    369     (2) 2452717  
   775   14.1 14.4  1.5  chr25             35885940 35886119  (1615932) C DNA11TA1_DR       DNA/CMC-EnSpm           (0)    203       1 2452718  
   444   29.6  4.8  3.0  chr25             35886227 35886245  (1615806) + hAT-N22B_DR       DNA/hAT-Ac              778    895   (484) 2452719  
  1539    6.7  0.0  0.0  chr25             35886246 35886440  (1615611) + hAT-N127_DR       DNA/hAT-Charlie        5811   6005  (4311) 2452720  
   444   29.6  4.8  3.0  chr25             35886441 35886456  (1615595) + hAT-N22B_DR       DNA/hAT-Ac              896   1011   (368) 2452719  
  3470    9.6 11.2  0.6  chr25             35886528 35887137  (1614914) + DNA-2-10_DR       DNA/TcMar                 1    674   (553) 2452721  
  4660    5.9  3.6  0.0  chr25             35887154 35887765  (1614286) + TC1DR3            DNA/TcMar-Tc1           384   1017   (208) 2452722  
   775   22.1  2.7  2.7  chr25             35887719 35887941  (1614110) + IS3EU-1_DR        DNA/IS3EU               260    482  (8222) 2452723 *
  4474   20.8  2.5  1.0  chr25             35887751 35888981  (1613070) C IS3EU-1N1_DR      DNA/IS3EU              (83)   1905     656 2452724  
  1728    7.1  9.2  2.5  chr25             35890051 35890353  (1611698) C hAT-N100B_DR      DNA/hAT-Ac              (0)   1252     930 2452725  
  2594    5.7  6.5  0.0  chr25             35890355 35890706  (1611345) C Kolobok-N8_DRe    DNA/Kolobok-T2        (520)    375       1 2452726  
   625    9.0  5.4  1.1  chr25             35890707 35890795  (1611256) C TDR8B             DNA/hAT-Ac           (1231)     82       1 2452727  
   339   21.5 13.0  0.8  chr25             35890796 35890902  (1611149) C hAT5-N2_DR        DNA/hAT-hAT5         (1256)   1329    1210 2452728  
   307   25.5 19.3  0.0  chr25             35890797 35890941  (1611110) + CryptonV-N5_DR    DNA/Crypton-V         16904  17076  (7461) 2452729 *
   502   13.5 28.3  7.3  chr25             35891476 35891659  (1610392) C DNA6-1B_DR        DNA/hAT-hAT5          (374)    462     243 2452730 *
   716   14.8  5.6  1.3  chr25             35891518 35891661  (1610390) + Harbinger-N10_DR  DNA/PIF-Harbinger       105    254    (74) 2452731  
   821   17.7 22.9  1.6  chr25             35891903 35892212  (1609839) C hAT-N126B_DR      DNA/hAT-Ac              (2)    598     224 2452732  
  1705    9.9  0.7  5.3  chr25             35892214 35892489  (1609562) + LOOPERN3_DR       DNA/Kolobok-T2            1    264   (747) 2452733  
  1559    6.2  0.0  0.0  chr25             35892493 35892685  (1609366) C LTR-11_DR-LTR     LTR                     (0)    193       1 2452734  
   269    4.9  4.9  0.0  chr25             35892686 35892726  (1609325) C LTR-11_DR-I       LTR                     (0)     43       1 2452735  
  1513    7.2  0.0  0.0  chr25             35892727 35892919  (1609132) C LTR-11_DR-LTR     LTR                     (0)    193       1 2452736  
   895    4.2  0.8  2.5  chr25             35892920 35893039  (1609012) + LOOPERN3_DR       DNA/Kolobok-T2          269    386   (625) 2452737  
   295   14.8  0.0  0.0  chr25             35893039 35893092  (1608959) + LOOPERN3_DR       DNA/Kolobok-T2          805    858   (153) 2452738 *
   858    2.9  0.0  0.0  chr25             35893101 35893202  (1608849) C hAT-N146_DR       DNA/hAT-Charlie       (171)    102       1 2452739  
   316   15.2  6.8  0.0  chr25             35894001 35894059  (1607992) C hAT-N108_DR       DNA/hAT-Ac              (1)    575     513 2452740  
  2734   13.0 36.5  1.2  chr25             35894061 35894922  (1607129) + HATN2_DR          DNA/hAT                  25   1187    (32) 2452741  
  1214    8.9  0.0  0.0  chr25             35894986 35895143  (1606908) C L2-1_DR           LINE/L2              (1085)   3900    3743 2452742  
   290   10.5  5.3  0.0  chr25             35895129 35895185  (1606866) + hAT-N93_DR        DNA/hAT-Ac              236    295   (214) 2452743 *
   292   18.4 19.8  3.4  chr25             35895143 35895243  (1606808) C hAT-N53_DR        DNA/hAT-Ac?           (368)   3312    3196 2452744  
  2173   16.4  6.4  1.1  chr25             35895716 35896165  (1605886) C HarbingerN7_DR    DNA/PIF-Harbinger       (0)    478       5 2452745  
   344   25.0  0.0  2.9  chr25             35896073 35896179  (1605872) C KolobokN78B_DR    DNA/Kolobok-T2        (401)    616     513 2452746 *
   580   14.8  6.4  4.2  chr25             35896511 35896651  (1605400) C hAT-N50_DR        DNA/hAT-Ac              (3)    698     555 2452747  
   341   10.0  0.0  0.0  chr25             35897495 35897544  (1604507) C CryptonV-N5_DR    DNA/Crypton-V       (11645)  12892   12843 2452748  
   312   13.5  0.0  0.0  chr25             35897565 35897616  (1604435) C TE-X-26_DR        Unknown               (530)     52       1 2452749  
   428   12.9  0.0  0.0  chr25             35897695 35897756  (1604295) + HarbingerN5_DR    DNA/PIF-Harbinger         1     62   (799) 2452750  
   265   15.7  0.0  3.9  chr25             35897755 35897807  (1604244) C LOOPERN4_DR       DNA/Kolobok-T2        (861)     56       6 2452751 *
   334   17.3  0.5  5.3  chr25             35898491 35898771  (1603280) + (TTA)n            Simple_repeat             1    267     (0) 2452752  
  2012    8.6  1.1  0.0  chr25             35898778 35899044  (1603007) C HarbingerN6_DR    DNA/PIF-Harbinger     (123)    270       1 2452753  
   572   11.6  6.5  4.5  chr25             35899045 35899151  (1602900) C TC1DR3            DNA/TcMar-Tc1        (1116)    109       1 2452754  
   281   13.4 17.4  2.9  chr25             35899327 35899418  (1602633) + EnSpm-N13_DR      DNA/CMC-EnSpm          7556   7660 (14489) 2452755 *
  2639   10.3 10.4  2.4  chr25             35899390 35899896  (1602155) + Mariner-N38_DR    DNA/TcMar-Tc1             1    547     (0) 2452756  
   258   24.3  9.3  0.8  chr25             35899813 35899827  (1602224) + Kolobok-4_DR      DNA/Kolobok-T2         3402   3467  (3164) 2452757 *
   270   20.2 10.7  0.0  chr25             35899828 35899911  (1602140) + Merlin-1_DR       DNA/Merlin             2097   2189  (8338) 2452758  
   200   23.6  2.8  7.9  chr25             35899847 35899866  (1602185) + Dada-tL_DR        DNA/Dada               2303   2401  (8004) 2452759 *
   236   17.9  1.2 13.3  chr25             35899867 35899950  (1602101) C hAT-N53_DR        DNA/hAT-Ac?           (-56)   2852    2778 2452744  
  3582   11.7 12.6  2.9  chr25             35900209 35900932  (1601119) + LOOPERN6B_DR      DNA/Kolobok-T2?           5    796     (0) 2452760  
   248   16.1  9.7  0.0  chr25             35900950 35901011  (1601040) C ANGEL             DNA/Kolobok            (29)    280     213 2452761  
   223   25.0  0.0  0.0  chr25             35901009 35901056  (1600995) C REP-1_DR          Unknown                 (7)     51       4 2452762 *
   241   10.3  0.0  2.6  chr25             35901582 35901621  (1600430) + Kolobok-N17_DR    DNA/Kolobok-T2         1077   1115   (164) 2452763 *
   350   13.6  0.0  1.7  chr25             35901589 35901648  (1600403) C Kolobok-N11_DR    DNA/Kolobok-T2        (276)    195     137 2452764  
   239   19.3  9.1  0.0  chr25             35901674 35901761  (1600290) + hAT-N174_DR       DNA/hAT-Ac               43    138   (601) 2452765  
   203   22.0  2.0  0.0  chr25             35901796 35901845  (1600206) + hAT-N174_DR       DNA/hAT-Ac              647    697    (42) 2452766  
   476   19.5  7.9  2.3  chr25             35901902 35902027  (1600024) C CryptonV-N5_DR    DNA/Crypton-V       (20840)   3697    3565 2452767 *
   668   12.0  7.7  0.0  chr25             35901940 35902056  (1599995) C SINE2-5_DR        SINE/tRNA-V-RTE       (153)    129       4 2452768  
   524   19.5  6.9  2.2  chr25             35902057 35902070  (1599981) C EnSpm-N17_DR      DNA/TcMar            (2043)   3150    3014 2452769  
  1333    4.4  0.0  0.0  chr25             35902080 35902237  (1599814) + HATN8_DR          DNA/Zisupton              1    158    (97) 2452770  
  1016   15.7 17.8  1.1  chr25             35902238 35902301  (1599750) + piggyBac-N13B_DR  DNA/PiggyBac            761   1019   (382) 2452771  
  1402   14.0  9.8  0.0  chr25             35902423 35902657  (1599394) C DNA-8-3_DR        DNA/P                   (0)   1163     906 2452772 *
  2768    9.2 20.3  0.5  chr25             35902648 35903170  (1598881) + DNA6-3_DR         DNA                     786   1411     (0) 2452773  
   959    6.1  0.3  2.9  chr25             35903741 35904936  (1597115) C SAT-4_DR          Satellite               (8)   1165       1 2452774  
  1845   11.6 12.7  1.1  chr25             35909794 35910125  (1591926) + DNA-X-10_DR       DNA                       1    370  (1137) 2452775  
   383    6.4  0.0  0.0  chr25             35910134 35910180  (1591871) + DNA-X-10_DR       DNA                     547    593   (914) 2452776  
  3401    8.8 12.0  0.2  chr25             35910192 35910717  (1591334) + DNA-X-10_DR       DNA                     920   1507     (0) 2452777  
   444   18.4  3.1 20.7  chr25             35911317 35911508  (1590543) C EnSpm-N36B_DR     DNA/CMC-EnSpm         (982)   2434    2271 2452778 *
  1532    8.6  0.3  0.3  chr25             35911357 35911572  (1590479) C TDR3B             DNA/hAT-Charlie         (4)    392       5 2452779  
   874   16.9 11.8  5.8  chr25             35912185 35912886  (1589165) C DNA-N26B_DR       DNA                   (368)    786      50 2452780  
  2101   10.8  0.5  5.3  chr25             35913045 35913583  (1588468) C DNA9-4_DR         DNA                     (0)    419       5 2452781  
   378   12.7  0.0  5.1  chr25             35914917 35914999  (1587052) C Tx1-22_DR         LINE/L1-Tx1             (1)   4319    4241 2452782 *
   491   12.0  4.0  3.6  chr25             35914936 35914966  (1587085) + EnSpm-N42B_DR     DNA/CMC-EnSpm          1312   1399  (2905) 2452783  
   479   16.0  7.0  0.0  chr25             35914967 35914986  (1587065) C Gypsy123-I_DR     LTR/Gypsy            (4669)    745     584 2452784  
   799    4.7  0.8  0.1  chr25             35914987 35915117  (1586934) + Harbinger-N17_DR  DNA/PIF-Harbinger       286    411  (1234) 2452785  
   536    8.0  2.4  0.0  chr25             35915008 35915132  (1586919) C EnSpm-N25_DR      DNA/CMC-EnSpm        (3796)    890     763 2452786 *
  1777   17.2  0.8  6.4  chr25             35915026 35915423  (1586628) + DNA9-3_DR         DNA/MULE-MuDR?         1212   1588  (9791) 2452787 *
  1781   11.2  0.9 10.3  chr25             35915076 35915414  (1586637) + Merlin-1_DR       DNA/Merlin             4293   4602  (5925) 2452788  
   491   12.0  4.0  3.6  chr25             35915133 35915152  (1586899) + EnSpm-N42B_DR     DNA/CMC-EnSpm          1400   1463  (2841) 2452783 *
  1978    7.9  1.5  0.0  chr25             35915150 35915416  (1586635) C SINE2-4_DR        SINE/tRNA-V-RTE         (6)    365      95 2452789  
  1340   18.9 10.6 10.1  chr25             35915415 35915552  (1586499) C DNA9-3_DR         DNA/MULE-MuDR?       (1352)  10022    9544 2452790 *
   342    7.3  6.0  1.1  chr25             35915480 35915562  (1586489) C CryptonV-N5_DR    DNA/Crypton-V       (15296)   9241    9155 2452791 *
  3331    8.8  7.8  0.5  chr25             35915489 35916016  (1586035) + Merlin-1_DR       DNA/Merlin             1064   1629  (8898) 2452792  
   399   21.4  0.4  7.4  chr25             35915881 35916112  (1585939) + EnSpm-N48_DR      DNA/CMC-EnSpm          1734   1950  (1628) 2452793 *
  1119   17.4  1.9  2.5  chr25             35915914 35915995  (1586056) + Zisupton-6_DR     DNA/Zisupton           8441   8756 (13360) 2452794  
  1267   12.5  0.4  8.2  chr25             35915996 35916231  (1585820) + DNA8-25_DR        DNA                     629    847  (3120) 2452795  
  1321   28.0  4.0  8.5  chr25             35916232 35916926  (1585125) C Zisupton-7_DR     DNA/Zisupton         (4585)  12494   12236 2452796  
   217   24.1  0.0  0.0  chr25             35917129 35917182  (1584869) C Harbinger-N12_DR  DNA/PIF-Harbinger     (234)    468     415 2452797 *
   338   13.5  0.0  0.0  chr25             35917144 35917247  (1584804) + hAT-N48B_DR       DNA/hAT-Ac             1568   1671   (469) 2452798 *
   443   16.1  0.0  0.0  chr25             35917160 35917314  (1584737) C Polinton-1_DR     DNA/Maverick          (742)  17743   17589 2452799  
   229   16.3 10.2  0.0  chr25             35917315 35917353  (1584698) C EnSpm-21_DR       DNA/CMC-EnSpm        (2175)   6973    6760 2452800  
   527    7.2  1.1 11.8  chr25             35917354 35917418  (1584633) + Zisupton-7_DR     DNA/Zisupton          11377  11535  (5547) 2452801  
   228   27.3  5.2  0.0  chr25             35917433 35917509  (1584542) + hAT-27N1_DR       DNA/hAT-Ac                3     83   (648) 2452802  
  1537   11.7 19.5  0.3  chr25             35917520 35917827  (1584224) C Kolobok-N5_DR     DNA/Kolobok-T2?         (0)    485     119 2452803  
   777    2.3  0.0  0.0  chr25             35917828 35917914  (1584137) C DNA-AT-2_DR       DNA                     (0)   1441    1355 2452804  
  7816    2.0  0.2  0.0  chr25             35917915 35918808  (1583243) C MuDR-N1_DR        DNA/MULE-MuDR           (0)    896       1 2452805  
  1787    8.8 11.0  0.0  chr25             35918809 35919073  (1582978) C DNA-AT-2_DR       DNA                    (78)   1363    1069 2452804  
   604   16.2  3.9  4.5  chr25             35919769 35919923  (1582128) C Harbinger-N31B_DR DNA/PIF-Harbinger     (527)    154       1 2452806  
   289   15.3  0.0 12.0  chr25             35920146 35920294  (1581757) C EnSpm-N17_DR      DNA/TcMar            (3134)   2059    1927 2452807 *
   964    3.0  0.6 15.5  chr25             35920174 35920491  (1581560) C EnSpm-N25_DR      DNA/CMC-EnSpm        (3724)    962     543 2452808  
   390   10.9  5.8  7.5  chr25             35920280 35920413  (1581638) C ZFERV-2-I_DR      LTR/ERV1             (9681)    883     696 2452809 *
   548    8.0  0.0  2.3  chr25             35920414 35920503  (1581548) C DNA8-25_DR        DNA                  (1593)   2374    2287 2452810  
   390   10.9  5.8  7.5  chr25             35920504 35920556  (1581495) C ZFERV-2-I_DR      LTR/ERV1             (9681)    695     619 2452809 *
   600   19.5  0.7  3.3  chr25             35920520 35920673  (1581378) C Harbinger-N31B_DR DNA/PIF-Harbinger     (531)    150       1 2452811  
   571   13.6  0.0  1.0  chr25             35920887 35920990  (1581061) C Harbinger-N31B_DR DNA/PIF-Harbinger     (578)    103       1 2452812  
   240   25.7  1.6  6.5  chr25             35920991 35921015  (1581036) C CryptonV-1_DR     DNA/Crypton-V         (500)  17373   17251 2452813  
   673   14.4  4.5  2.5  chr25             35921586 35921742  (1580309) + DNA-N15_DR        DNA                       1    160   (245) 2452814  
   299   21.7  0.0  0.0  chr25             35921735 35921794  (1580257) + hAT-N160_DR       DNA/hAT-Ac             1210   1269   (895) 2452815 *
  2583   11.1  3.3  0.5  chr25             35921813 35922238  (1579813) + TDR24             DNA                       4    441     (3) 2452816  
   273   17.0 12.0  0.0  chr25             35922240 35922363  (1579688) + DNA-N15_DR        DNA                     128    321    (84) 2452817  
   515   11.7 35.8  0.6  chr25             35922563 35922682  (1579369) + DNA-8-29_DR       DNA/hAT-Tip100            1    162   (858) 2452818 *
  1489   12.1 11.0  3.3  chr25             35922682 35922990  (1579061) + DNA-8-29_DR       DNA/hAT-Tip100          288    619   (401) 2452819  
   347   14.9  1.1  8.5  chr25             35923371 35923458  (1578593) + DNA-8-29_DR       DNA/hAT-Tip100          939   1020     (0) 2452820  
   236   19.3  0.0  1.8  chr25             35923873 35923930  (1578121) C DNA9-4_DR         DNA                   (305)    114      58 2452821 *
   297   19.4  4.2  7.6  chr25             35923882 35923976  (1578075) + CryptonV-1_DR     DNA/Crypton-V          2033   2124 (15749) 2452822  
   212   24.0  2.9  6.1  chr25             35923931 35923969  (1578082) + HATN7_DR          DNA/hAT                 349    442   (153) 2452823 *
   491   17.1  4.5  0.0  chr25             35923970 35924057  (1577994) C SAT-10_DR         Satellite             (190)   1408    1317 2452824  
   609   15.2  5.4  0.0  chr25             35924225 35924336  (1577715) C Kolobok-N3_DR     DNA/Kolobok-T2?       (227)    143      26 2452825  
   204    7.3 17.1  0.0  chr25             35924839 35924879  (1577172) + hAT-32N1_DR       DNA/hAT-Charlie         523    570   (363) 2452826  
   248   23.4  5.2  0.0  chr25             35925692 35925768  (1576283) + CryptonV-N2_DR    DNA/Crypton-V         14326  14406  (2232) 2452827 *
   565   19.5  3.8  3.1  chr25             35925701 35925859  (1576192) C Mariner-6_DR      DNA/TcMar-Tc1        (1469)    160       1 2452828  
   780   14.8  0.5 17.0  chr25             35926432 35926643  (1575408) C Mariner-10_DR     DNA/TcMar-Tc1           (0)   1597    1416 2452829  
   223   14.3  2.4  0.0  chr25             35926633 35926674  (1575377) C Mariner-10_DR     DNA/TcMar-Tc1        (1539)     58      16 2452830 *
  1640   13.1  7.7  4.8  chr25             35927491 35927891  (1574160) C DNA-2-30B_DR      DNA                     (1)    412       1 2452831  
   383   15.1  7.5 14.3  chr25             35927892 35927918  (1574133) C HATN12B_DR        DNA/hAT-Ac            (559)    136     121 2452832  
   212   16.7  0.0  0.0  chr25             35928152 35928187  (1573864) + DNA-8-9_DR        DNA/hAT-Ac              817    852  (2867) 2452833  
   212   25.0  0.0  1.8  chr25             35928683 35928739  (1573312) C L2-5_DRe          LINE/L2               (451)   1776    1721 2452834  
   764    9.9 10.7  2.2  chr25             35929066 35930712  (1571339) C SAT-4_DR          Satellite               (8)   1786       1 2452835  
   619   25.4  1.1  2.3  chr25             35930706 35930882  (1571169) C Kolobok-N12_DR    DNA/Kolobok-T2        (291)    557     383 2452836 *
   568   21.1  0.0  0.0  chr25             35931089 35931240  (1570811) C Helitron-4_DR     RC/Helitron         (18315)  13553   13402 2452837 *
   931   22.6  0.1  2.5  chr25             35931111 35931140  (1570911) C Zisupton-6_DR     DNA/Zisupton        (12662)   9454    9411 2452838  
   773    7.4  0.0  6.7  chr25             35931141 35931229  (1570822) C EnSpm-N42_DR      DNA/CMC-EnSpm         (436)    816     658 2452839  
   873   13.4  0.0 12.6  chr25             35931230 35931443  (1570608) + DNA9-3_DR         DNA/MULE-MuDR?         9442   9631  (1748) 2452840  
   809    6.6  0.2 12.1  chr25             35931312 35931727  (1570324) + EnSpm-6N1_DR      DNA/CMC-EnSpm           546   1097  (8139) 2452841 *
   773    7.4  0.0  6.7  chr25             35931444 35931504  (1570547) C EnSpm-N42_DR      DNA/CMC-EnSpm         (436)    657     545 2452839 *
  1057   14.7  0.5  2.6  chr25             35931459 35931549  (1570502) + Kolobok-4_DR      DNA/Kolobok-T2         4969   5157  (1474) 2452842  
   931   22.6  0.1  2.5  chr25             35931505 35931638  (1570413) C Zisupton-6_DR     DNA/Zisupton        (12662)   9410    9207 2452838 *
   318   12.3  0.0  0.6  chr25             35931550 35931564  (1570487) + (TA)n             Simple_repeat             2     82    (98) 2452843 *
   350    9.3  0.7  0.0  chr25             35931565 35931575  (1570476) C DNA-X-5_DR        DNA/hAT                (85)   1136    1061 2452844  
   720    5.7  0.0  5.7  chr25             35931576 35931706  (1570345) C Dada-U6_DR        DNA/Dada             (1757)   7206    7083 2452845  
   277   16.4  2.4  5.8  chr25             35931582 35931794  (1570257) C DNA6-6_DR         DNA                  (3418)   7863    7658 2452846 *
   318   12.3  0.0  0.6  chr25             35931715 35931729  (1570322) + (TA)n             Simple_repeat            83    180     (0) 2452843  
  1057   14.7  0.5  2.6  chr25             35931730 35931753  (1570298) + Kolobok-4_DR      DNA/Kolobok-T2         5158   5211  (1420) 2452842  
   386   22.9  9.9  4.5  chr25             35931736 35932028  (1570023) + Nimb-7_DR         LINE/I                 1978   2285     (9) 2452847 *
  2891    9.6  1.6  1.4  chr25             35932311 35932754  (1569297) C LOOPERN4B_DR      DNA/Kolobok-T2         (58)    445       1 2452848  
   604   10.8  0.0  0.0  chr25             35933061 35933143  (1568908) C DNA2-15_DR        DNA/hAT-Ac              (4)    526     444 2452849  
  2029   11.4  8.8  0.8  chr25             35933153 35933515  (1568536) + LTR-8_DR          LTR                       3    394   (218) 2452850  
   583   11.3  2.0  4.1  chr25             35933522 35933637  (1568414) C TDR15             DNA/hAT-Ac            (647)    549     377 2452851 *
  3997    5.6  7.8  0.9  chr25             35933597 35934209  (1567842) C hAT-N21_DR        DNA/hAT-Charlie       (525)   1321     667 2452852  
   303    8.9  0.0  0.0  chr25             35934209 35934253  (1567798) C DNA-TTAA-3_DR     DNA                  (1133)     46       2 2452853 *
  1298   11.8  9.5  0.0  chr25             35934256 35934466  (1567585) C hAT-N21_DR        DNA/hAT-Charlie      (1496)    350     120 2452852  
   495   23.7  4.8 18.4  chr25             35934442 35934730  (1567321) C Kolobok-N12_DR    DNA/Kolobok-T2        (164)    684     429 2452854 *
  2204   12.0  3.1  0.0  chr25             35934476 35934801  (1567250) + DNA2-15_DR        DNA/hAT-Ac              193    528     (2) 2452855  
  1308   15.0  1.9  0.0  chr25             35935166 35935179  (1566872) + hAT-N22B_DR       DNA/hAT-Ac              788    905   (474) 2452856  
  1401    8.9  2.1  0.0  chr25             35935180 35935369  (1566682) C hAT-N141_DR       DNA/hAT-Charlie         (0)    194       1 2452857  
   228   31.7  2.9  0.9  chr25             35935370 35935400  (1566651) C L1-60_DR          LINE/L1              (5385)    292     260 2452858  
   227   13.5  0.0  0.0  chr25             35935373 35935408  (1566643) C hAT-N174_DR       DNA/hAT-Ac            (355)    384     349 2452859 *
   867    2.9  1.4  3.6  chr25             35935409 35935550  (1566501) C hAT-N68_DR        DNA/hAT-Ac              (0)   3032    2894 2452860  
   321    8.0  0.0 13.9  chr25             35935466 35935596  (1566455) C hAT-N187_DR       DNA/hAT-Charlie       (885)    292     178 2452861 *
  4333   10.9 10.1  7.0  chr25             35935563 35936452  (1565599) C hAT-N36_DR        DNA/hAT               (821)    919       4 2452862  
   369   15.8  2.7  7.8  chr25             35935597 35935627  (1566424) C Harbinger-2_DR    DNA/PIF-Harbinger    (1889)   2421    2315 2452863 *
   607   16.5  5.1  0.5  chr25             35936437 35936613  (1565438) C EnSpm-N48_DR      DNA/CMC-EnSpm        (1613)   1965    1781 2452864 *
   802    6.5  0.0  0.0  chr25             35936459 35936613  (1565438) + DNA9-3_DR         DNA/MULE-MuDR?         9448   9602  (1777) 2452865  
   791    3.6  0.0  0.0  chr25             35936515 35936625  (1565426) + Mariner-N5C_DR    DNA/TcMar              1412   1522  (6399) 2452866 *
   423    8.5  0.0  9.2  chr25             35936529 35936670  (1565381) C Helitron-1_DR     RC/Helitron         (23625)   2675    2546 2452867 *
   778    3.6  0.8 15.0  chr25             35936600 35936728  (1565323) C hAT-N68_DR        DNA/hAT-Ac           (2919)    113       1 2452868  
   592   18.6  1.0  0.5  chr25             35936614 35936651  (1565400) + Penelope-1_DR     LINE/Penelope          3988   4181   (265) 2452869 *
   591   23.3  8.0  0.8  chr25             35936744 35936968  (1565083) C hAT-N174_DR       DNA/hAT-Ac            (415)    324      84 2452859  
   247   20.4  0.0  0.0  chr25             35937244 35937292  (1564759) C MuDR-2_DR         DNA/MULE-MuDR        (7581)  16352   16304 2452870 *
   278    7.5  0.0  5.0  chr25             35937252 35937293  (1564758) + Helitron-N3B_DR   RC/Helitron            5131   5170  (1434) 2452871 *
   304    2.9  0.0  0.0  chr25             35937262 35937296  (1564755) + hAT-N21B_DR       DNA/hAT-Ac              713    747   (554) 2452872  
   561   16.5  6.3  0.0  chr25             35937301 35937427  (1564624) C DNA2-3_DR         DNA/Merlin            (826)    419     285 2452873  
  3503   20.7  7.5  0.5  chr25             35937440 35938484  (1563567) + MOSAT_DR          Satellite                 1   1118   (979) 2452874  
   422   21.2  0.0  9.8  chr25             35938346 35938502  (1563549) + Helitron-N5B_DR   RC/Helitron             450    592  (1055) 2452875 *
   325   22.7 22.6  0.6  chr25             35939034 35939179  (1562872) C ANGEL             DNA/Kolobok             (0)    309     132 2452876 *
   334   21.6  0.9  8.1  chr25             35939153 35939258  (1562793) + EnSpm-N40_DR      DNA/CMC-EnSpm          2398   2496  (2898) 2452877 *
   550   10.0  2.2  0.0  chr25             35939179 35939268  (1562783) + DIRS-1E-LTR_DR    LTR/Ngaro               207    298   (392) 2452878  
  1372   11.3 20.7  1.1  chr25             35939272 35939566  (1562485) + Kolobok-N5_DR     DNA/Kolobok-T2?          61    412    (73) 2452879  
  2276   11.6 21.4  0.4  chr25             35940023 35940462  (1561589) C TDR2              DNA/TcMar-Tc1           (0)    937     406 2452880  
   588    8.8  0.0  0.0  chr25             35940462 35940541  (1561510) C TDR2              DNA/TcMar-Tc1         (857)     80       1 2452880 *
   319   23.2  7.7  9.7  chr25             35940675 35940894  (1561157) + EnSpm-10_DR       DNA/CMC-EnSpm          1754   1969  (4336) 2452881  
   231    9.5 19.1  0.0  chr25             35941644 35941685  (1560366) + P-N2_DR           DNA/P                   589    638   (609) 2452882  
   786    7.1 11.1  0.0  chr25             35941686 35941811  (1560240) + P-N2_DR           DNA/P                   711    850   (397) 2452883  
   416    7.4 20.7  1.0  chr25             35941832 35941913  (1560138) + DNA-2-13_DR       DNA                       1     98   (732) 2452884 *
   529   20.3 15.7  2.6  chr25             35941855 35941917  (1560134) + DNA9-3_DR         DNA/MULE-MuDR?         9561   9645  (1734) 2452885  
   884   10.9 33.6  1.4  chr25             35941918 35942131  (1559920) + SINE2-5_DR        SINE/tRNA-V-RTE           1    282     (0) 2452886  
   551   16.7  6.3  5.5  chr25             35942019 35942039  (1560012) C DNA8-23_DR        DNA                  (4914)   1825    1698 2452887 *
   639   15.2  0.0  0.9  chr25             35942040 35942145  (1559906) + IS3EU-4_DR        DNA/IS3EU              9161   9265  (5764) 2452888 *
   872   11.5 19.0  1.7  chr25             35942122 35942368  (1559683) + DNA-2-13_DR       DNA                      99    387   (443) 2452889  
   202   11.5 26.2  2.0  chr25             35942383 35942462  (1559589) + P-N2_DR           DNA/P                   859    957   (290) 2452890  
   361    7.7 30.1  2.5  chr25             35942481 35942573  (1559478) + P-N2_DR           DNA/P                  1020   1137   (110) 2452891  
   429   20.0  0.0  0.0  chr25             35942653 35942737  (1559314) C hAT-N203_DR       DNA/hAT-Tip100       (2095)   3446    3362 2452892  
   690   10.8 14.4  0.0  chr25             35942903 35943013  (1559038) + P-N2_DR           DNA/P                  1121   1247     (0) 2452893  
  1002   12.4  3.3  0.0  chr25             35943014 35943165  (1558886) + Harbinger-N25_DR  DNA/PIF-Harbinger       416    572     (4) 2452894  
   296   24.7  0.0 20.0  chr25             35943022 35943183  (1558868) + piggyBac-N11_DR   DNA/PiggyBac?           826    960   (721) 2452895 *
   338   21.5 11.0  0.7  chr25             35943820 35943852  (1558199) + hAT-N198_DR       DNA/hAT-Charlie         780    928   (470) 2452896  
   423   12.3  8.8  4.7  chr25             35943853 35943954  (1558097) + hAT-N145_DR       DNA/hAT-Ac              745    850   (741) 2452897  
   206   21.9  2.6  4.0  chr25             35944080 35944155  (1557896) + EnSpm-N4_DR       DNA/CMC-EnSpm            44    118    (94) 2452898  
   374   14.8 18.1  0.7  chr25             35944589 35944704  (1557347) + EnSpm-N4_DR       DNA/CMC-EnSpm            12    147    (65) 2452899  
   422   17.2 15.9  1.0  chr25             35945069 35945238  (1556813) + EnSpm-N4_DR       DNA/CMC-EnSpm            17    211     (1) 2452900  
   636   13.2 17.8  1.5  chr25             35945625 35945793  (1556258) C DNA11TA1B_DR      DNA/CMC-EnSpm           (6)    197       2 2452901  
   259    7.7  2.6  0.0  chr25             35945800 35945838  (1556213) C DNA11TA1_DR       DNA/CMC-EnSpm           (1)    202     163 2452902 *
   359   11.1 30.9  0.0  chr25             35945835 35945915  (1556136) + DNA-5-3_DR        DNA/hAT-hAT5              6    111   (422) 2452903  
   394   21.1  1.7  1.7  chr25             35945953 35946068  (1555983) + Helitron-N3B_DR   RC/Helitron            5126   5241  (1363) 2452904  
   362   23.7  1.6  2.5  chr25             35945964 35945977  (1556074) C hAT-N164_DR       DNA/hAT-Tip100        (684)   1356    1306 2452905 *
   418   17.8  0.0  1.1  chr25             35945978 35946068  (1555983) + Mariner-N38_DR    DNA/TcMar-Tc1            29    118   (429) 2452906  
   362   23.7  1.6  2.5  chr25             35946069 35946084  (1555967) C hAT-N164_DR       DNA/hAT-Tip100        (684)   1305    1237 2452905  
   201   19.5  0.0  0.0  chr25             35946557 35946597  (1555454) C Helitron-N3_DR    RC/Helitron          (1436)   1580    1540 2452907 *
   217   16.3  2.3  0.0  chr25             35946566 35946608  (1555443) C EnSpm-N13_DR      DNA/CMC-EnSpm       (14487)   7662    7619 2452908  
   352   14.5  2.5  5.1  chr25             35946615 35946694  (1555357) + Rex1-26_DRe       LINE/Rex-Babar         3284   3361    (29) 2452909  
   704   11.3  6.0  0.8  chr25             35947024 35947139  (1554912) C DNA9-4_DR         DNA                     (0)    419     298 2452910  
   698    4.5  0.0  0.0  chr25             35947144 35947231  (1554820) C ERV1-2B-LTR_DR    LTR/ERV-Foamy           (0)   1020     933 2452911  
   295   18.8  8.5  0.0  chr25             35948917 35949092  (1552959) + Zisupton-7_DR     DNA/Zisupton          11351  11541  (5541) 2452912  
   249   21.6 14.4  1.0  chr25             35949238 35949410  (1552641) + I-4_DR            LINE/I                 1187   1382    (32) 2452913  
   272   22.4 13.8  6.0  chr25             35949728 35949743  (1552308) C SAT-23_DR         Satellite            (2518)   2186    2147 2452914  
   296   16.9  9.2  0.0  chr25             35949744 35949808  (1552243) C DNAX-21_DR        DNA                    (55)    143      73 2452915  
   272   22.4 13.8  6.0  chr25             35949809 35949836  (1552215) C SAT-23_DR         Satellite            (2518)   2146    2070 2452914  
   299   27.4 11.8  0.0  chr25             35950561 35950662  (1551389) C DNA25TWA2_DR      DNA                    (40)    762     649 2452916  
  1144   14.7  0.5  2.5  chr25             35950686 35950887  (1551164) C SINE2-1_DR        SINE/tRNA               (0)    198       1 2452917  
  6260    5.7 14.2  0.2  chr25             35950985 35951897  (1550154) C TZF28B            DNA/TcMar-Tc1           (0)   1614     574 2452918  
  1350    8.0  5.2  0.0  chr25             35951901 35952112  (1549939) C TZF28B            DNA/TcMar-Tc1        (1391)    223       1 2452918  
   462   25.1  0.8  5.0  chr25             35952141 35952266  (1549785) C DNA25TWA2_DR      DNA                   (632)    170      50 2452916  
  2065   15.5  8.9  7.2  chr25             35952940 35953523  (1548528) C hAT-N109_DR       DNA/hAT-Ac             (34)    619      27 2452919  
   340   13.7  0.0  1.4  chr25             35953513 35953586  (1548465) + L1-132_DR         LINE/L1                3974   4046   (540) 2452920 *
   217   12.9  0.0  1.6  chr25             35953531 35953593  (1548458) + Zisupton-6_DR     DNA/Zisupton           4966   5027 (17089) 2452921 *
   304   14.5  6.0  0.0  chr25             35953542 35953624  (1548427) C ERV1-7_DR-I       LTR/ERV1             (4947)   1756    1669 2452922  
   602    8.5  8.4  1.0  chr25             35953840 35953934  (1548117) + DNA-TTAA-2_DR     DNA                       1    102   (567) 2452923  
   360    9.5  0.0 12.0  chr25             35953938 35954021  (1548030) + DNA-TTAA-2_DR     DNA                     595    669     (0) 2452924  
  5731    2.2  1.1  0.0  chr25             35954259 35954927  (1547124) C hAT-N30_DR        DNA/hAT-Ac            (274)    708       1 2452925  
   241   14.8  3.6  1.8  chr25             35954929 35954983  (1547068) + hAT-N203_DR       DNA/hAT-Tip100         1481   1536  (4005) 2452926  
   300   20.5 12.8  4.4  chr25             35955095 35955115  (1546936) + EnSpm-N10_DR      DNA/CMC-EnSpm          1683   1838  (7466) 2452927  
   366   20.8 12.2  2.2  chr25             35955116 35955238  (1546813) + TE-X-13_DR        Unknown                1191   1325  (1100) 2452928 *
   645   17.8 14.1  3.7  chr25             35955129 35955326  (1546725) C ANGEL             DNA/Kolobok            (91)    218       1 2452929  
   318   25.5  0.8  7.9  chr25             35955605 35955941  (1546110) + (CAGA)n           Simple_repeat             1    312     (0) 2452930  
   345   16.7  0.0  0.0  chr25             35957173 35957232  (1544819) C L1-51_DR          LINE/L1                (37)   5755    5696 2452931  
  2170   10.3  1.2  0.3  chr25             35957243 35957573  (1544478) + SINE2-4_DR        SINE/tRNA-V-RTE          31    364     (7) 2452932  
   384   25.0  0.9  3.7  chr25             35957477 35957588  (1544463) + CryptonV-N5_DR    DNA/Crypton-V          4408   4516 (20021) 2452933 *
   496   17.4  0.9  1.8  chr25             35957496 35957606  (1544445) + DNA2-16_DR        DNA                    8163   8272  (9779) 2452934  
   217   22.2  2.7  7.5  chr25             35957594 35957705  (1544346) + MuDR-2_DR         DNA/MULE-MuDR         17680  17786  (6147) 2452935 *
  1342   10.5  4.3  0.0  chr25             35958480 35958689  (1543362) + Tc1-5_DR          DNA/TcMar-Tc1           360    578   (656) 2452936  
  1020    6.5  3.9  1.3  chr25             35958690 35958844  (1543207) + hAT-N30_DR        DNA/hAT-Ac                1    159   (823) 2452937 *
  2345   13.8  3.5  0.2  chr25             35958832 35959230  (1542821) C DIRS-1-LTR_DR     LTR/Ngaro             (208)    414       3 2452938  
  1954   12.0  2.3  0.0  chr25             35959231 35959536  (1542515) + Tc1-5_DR          DNA/TcMar-Tc1           806   1118   (116) 2452939  
  2709    5.7  7.0  0.0  chr25             35959537 35959922  (1542129) + DNA-2-30B_DR      DNA                       1    413     (0) 2452940  
   222   13.2  5.3  0.0  chr25             35959923 35959952  (1542099) + Tc1-5_DR          DNA/TcMar-Tc1          1198   1229     (5) 2452941  
  2797    8.3  4.0  5.1  chr25             35960504 35960959  (1541092) + LOOPERN4B_DR      DNA/Kolobok-T2           38    488    (15) 2452942  
   336   12.3 14.1  3.1  chr25             35961215 35961313  (1540738) + DNA-2-30_DR       DNA                       1    112   (301) 2452943  
  7315    5.9  2.5  0.0  chr25             35961337 35962292  (1539759) C TC1DR3            DNA/TcMar-Tc1           (0)   1225     246 2452944  
   204   12.1  0.0  3.0  chr25             35962275 35962308  (1539743) C DIRS-4N1_DR       LTR/Ngaro            (3716)    746     714 2452945 *
  3798    7.8  3.8  1.2  chr25             35962293 35962849  (1539202) + TDR2              DNA/TcMar-Tc1           366    936     (1) 2452946  
   373   25.0 11.2  1.0  chr25             35962876 35963053  (1538998) + DNA-2-30B_DR      DNA                     154    349    (64) 2452947  
   209    5.8  0.0  8.6  chr25             35963313 35963350  (1538701) + Kolobok-2_DR      DNA/Kolobok-T2         4039   4073  (2627) 2452948  
   917   28.9  6.9  7.5  chr25             35964041 35965539  (1536512) + Helitron-N5_DR    RC/Helitron            2026   2921  (6588) 2452949 *
  1382   31.5  5.4  3.1  chr25             35964070 35966075  (1535976) + MOSAT_DR          Satellite                 1   2050   (997) 2452950  
  1007   10.0  0.0  5.3  chr25             35966073 35966230  (1535821) C TE-X-16_DR        DNA/Crypton-A         (203)    150       1 2452951 *
   214   20.3  0.8 21.1  chr25             35966121 35966245  (1535806) + TE-X-6_DR         DNA/Crypton-A          1451   1554     (0) 2452952 *
   207   16.3  2.8  4.0  chr25             35966791 35966969  (1535082) + T-rich            Low_complexity            1    177     (0) 2452953  
   905   30.5  5.8  5.3  chr25             35967255 35968420  (1533631) + MOSAT_DR          Satellite                 1   1170   (973) 2452954  
   206   29.3  2.7  0.0  chr25             35968664 35968738  (1533313) C Mariner-N41_DR    DNA/TcMar-Fot1        (365)    483     407 2452955  
   340   16.1  0.0  0.0  chr25             35969057 35969118  (1532933) + hAT-N198_DR       DNA/hAT-Charlie         890    951   (448) 2452956  
   262   17.4  0.0  0.0  chr25             35969123 35969162  (1532889) + DNA8-7_DR         DNA/hAT-Ac               43     82   (502) 2452957  
  9601    6.3  1.4  0.5  chr25             35969163 35970412  (1531639) + TZF28B            DNA/TcMar-Tc1             1   1261   (353) 2452958  
  1085    8.0  0.0  3.1  chr25             35970411 35970577  (1531474) C TZF28B            DNA/TcMar-Tc1        (1452)    162       1 2452959 *
  3075   11.0  4.5  0.2  chr25             35970578 35971060  (1530991) + DNA8-7_DR         DNA/hAT-Ac               81    584     (0) 2452960  
   223   19.2  1.9  0.0  chr25             35971370 35971419  (1530632) C L2-1B_DR          LINE/L2                 (4)   1004     954 2452961  
  2789    8.5 10.2  1.2  chr25             35971420 35971881  (1530170) C LOOPERN4B_DR      DNA/Kolobok-T2          (0)    503       1 2452962  
   342    5.5  0.0  9.1  chr25             35971970 35972029  (1530022) + ANGEL             DNA/Kolobok              15     69   (240) 2452963  
  1316   16.0  1.1  0.1  chr25             35972032 35972260  (1529791) C TDR13C            DNA                     (0)    680     435 2452964  
   442   25.3 15.6  3.0  chr25             35972063 35972269  (1529782) C SAT-18_DR         Satellite            (1640)    944     435 2452965 *
   557   16.8  1.0  0.0  chr25             35972270 35972370  (1529681) C TDR13C            DNA                    (96)    584     483 2452966  
   548   19.8  0.0  0.8  chr25             35972343 35972512  (1529539) C TDR13C            DNA                    (91)    589     483 2452966 *
   590   16.6  0.4  1.3  chr25             35972482 35972655  (1529396) C TDR13C            DNA                    (91)    589     483 2452966 *
   592   19.6  0.0  0.0  chr25             35972625 35972726  (1529325) C TDR13C            DNA                    (96)    584     483 2452966  
   442   25.3 15.6  3.0  chr25             35972727 35972900  (1529151) C SAT-18_DR         Satellite            (1640)    434       1 2452965 *
  2332   16.6  4.8 27.6  chr25             35972769 35973564  (1528487) C TDR13C            DNA                    (98)    582       1 2452967  
   212    6.3  0.0  3.1  chr25             35973581 35973613  (1528438) C ANGEL             DNA/hAT               (121)    197     166 2452968 *
   351   13.7 16.3  3.6  chr25             35973585 35973737  (1528314) C EnSpm-N13_DR      DNA/CMC-EnSpm        (8455)  13694   13548 2452969  
   210   20.8 16.1  2.5  chr25             35973597 35973739  (1528312) + EnSpm-8_DR        DNA/CMC-EnSpm          7795   7956  (1485) 2452970 *
   240   21.1  0.0  9.0  chr25             35974125 35974146  (1527905) C CATCH2LTR_DR      LTR/Pao                (74)    751     685 2452971  
   280   11.8  0.0  0.0  chr25             35974147 35974197  (1527854) C EnSpm-N14_DR      DNA/CMC-EnSpm         (915)   3665    3615 2452972 *
   301    7.3  0.0  0.2  chr25             35974160 35974213  (1527838) C DNA8-25_DR        DNA                  (3227)    740     694 2452973  
   262   24.0  0.0  0.0  chr25             35974162 35974236  (1527815) + DNA-6-N5B_DR      DNA                    2402   2476  (1047) 2452974 *
  6646    5.6  2.2  0.5  chr25             35974294 35975138  (1526913) + HarbingerN4_DR    DNA/PIF-Harbinger         1    860     (0) 2452975  
   541   21.1  2.0  5.3  chr25             35975190 35975367  (1526684) + HATN1_DR          DNA/hAT                 124    295   (132) 2452976  
   209   12.5  6.1  2.0  chr25             35975368 35975416  (1526635) + hAT-N170_DR       DNA/Merlin                1     51   (165) 2452977  
   274   14.4  0.0  7.9  chr25             35975468 35975535  (1526516) C L1-58_DR          LINE/L1                (13)   1837    1775 2452978 *
  1180   19.8  1.6  2.0  chr25             35975510 35975537  (1526514) C MuDR-2_DR         DNA/MULE-MuDR        (3650)  20283   20257 2452979  
  2077    8.6  0.0  2.6  chr25             35975538 35975847  (1526204) + SINE2-4_DR        SINE/tRNA-V-RTE           2    303    (68) 2452980  
   283   19.3  1.2  9.5  chr25             35975778 35975857  (1526194) + Penelope-1_DR     LINE/Penelope          3733   3806   (640) 2452981 *
  1562   12.5 23.0  3.3  chr25             35975886 35976316  (1525735) C hAT-N21B_DR       DNA/hAT-Ac             (87)   1214     702 2452982  
   220    3.9  0.0  0.0  chr25             35976633 35976658  (1525393) + HATN7_DR          DNA/hAT                  49     74   (521) 2452983  
   545    6.4  0.0  1.3  chr25             35976659 35976737  (1525314) C DNA15TA1_DR       DNA/CMC-EnSpm           (0)    442     365 2452984  
  1157   15.0 15.5  1.2  chr25             35976748 35977031  (1525020) C EnSpm-N21_DR      DNA/CMC-EnSpm         (154)    325       2 2452985  
  1306    9.2 19.8  4.3  chr25             35977395 35977677  (1524374) + HE1_DR1           SINE/tRNA-V-RTE          51    375    (27) 2452986  
   740   14.7  7.5  6.2  chr25             35977529 35977702  (1524349) C MuDR-2_DR         DNA/MULE-MuDR        (4916)  19017   18842 2452987 *
  2486   11.6 12.5  0.0  chr25             35977808 35978238  (1523813) + Kolobok-N5_DR     DNA/Kolobok-T2?           1    485     (0) 2452988  
   362   15.6  0.0  1.6  chr25             35978239 35978300  (1523751) + DNA-N28_DR        DNA/PIF-Harbinger        29     89   (476) 2452989  
   229   29.5  0.0  1.3  chr25             35978375 35978453  (1523598) C ANGEL             DNA/hAT               (195)    114      37 2452968  
   227   18.4  5.6  0.2  chr25             35978685 35978741  (1523310) + Helitron-2_DR     RC/Helitron            1693   1746 (25666) 2452990  
  5229    5.9 15.5  0.7  chr25             35978807 35979578  (1522473) C TC1DR3B           DNA/TcMar-Tc1           (2)    887       2 2452991  
   286   18.9  2.2 12.7  chr25             35979610 35979966  (1522085) + EnSpm-N48_DR      DNA/CMC-EnSpm          1587   1910  (1668) 2452992 *
   680   17.2  0.7  6.6  chr25             35979754 35980027  (1522024) + Kolobok-4_DR      DNA/Kolobok-T2         4974   5232  (1399) 2452993 *
  2213   18.8  0.4  6.7  chr25             35979785 35980455  (1521596) C Zisupton-6_DR     DNA/Zisupton        (13224)   8892    8390 2452994  
   328   16.1  1.5  7.9  chr25             35980342 35980476  (1521575) + CryptonV-1_DR     DNA/Crypton-V          6827   6953 (10920) 2452995 *
  2241   13.9  3.2  5.4  chr25             35981079 35981573  (1520478) C Mariner-N38_DR    DNA/TcMar-Tc1          (50)    497      13 2452996  
   368   15.8  3.3  0.8  chr25             35981892 35981910  (1520141) C Gypsy123-I_DR     LTR/Gypsy            (4699)    715     593 2452997  
   369    5.0  1.0  1.0  chr25             35981911 35981924  (1520127) C DNA8-10_DR        DNA/hAT-Ac           (2301)   1717    1620 2452998  
   371    1.2  0.0  0.0  chr25             35981925 35982008  (1520043) C Ginger1-N1_DR     DNA/Ginger-1         (1923)    735     652 2452999 *
   548    1.4  0.0  0.0  chr25             35981943 35982012  (1520039) C CryptonV-3_DR     DNA/Crypton-V       (22964)    489     420 2453000  
   466    7.0  2.3  0.0  chr25             35982013 35982028  (1520023) C Mariner-N5C_DR    DNA/TcMar            (5634)   2287    2200 2453001  
  2688    7.8 10.9  0.8  chr25             35982031 35982506  (1519545) + TDR7              DNA                       2    525    (16) 2453002  
   262   17.7  4.8  0.0  chr25             35982488 35982504  (1519547) + Zisupton-6_DR     DNA/Zisupton           8926   8945 (13171) 2453003 *
  1082   14.3  3.1  2.2  chr25             35982505 35982726  (1519325) C Mariner-N38_DR    DNA/TcMar-Tc1           (0)    547     324 2453004  
   538   15.7  5.6  3.1  chr25             35983092 35983216  (1518835) C hAT-N126D_DR      DNA/hAT-Ac            (211)    403     276 2453005 *
   680   18.4  0.0  6.8  chr25             35983192 35983217  (1518834) C EnSpm-15_DR       DNA/CMC-EnSpm       (10152)   1302    1156 2453006  
   931    8.4  0.0  0.0  chr25             35983218 35983348  (1518703) + EnSpm-N17_DR      DNA/TcMar              3022   3152  (2041) 2453007  
  1218   15.7  4.0 46.4  chr25             35983354 35983579  (1518472) + L1-42_DR          LINE/L1                 291    537  (5273) 2453008  
  1645    7.5  0.5  0.0  chr25             35983580 35983793  (1518258) + DNA2-16_DR        DNA                   13835  14049  (4002) 2453009  
  1218   15.7  4.0 46.4  chr25             35983794 35983957  (1518094) + L1-42_DR          LINE/L1                 538    719  (5091) 2453008  
   906   19.5  6.6  4.6  chr25             35983974 35984231  (1517820) + ANGEL             DNA/Kolobok              47    309     (0) 2453010  
   262    4.7 18.8  2.0  chr25             35984557 35984618  (1517433) C TDR13             DNA                   (250)    522     464 2453011  
  8022    3.2  5.4  0.0  chr25             35984622 35985610  (1516441) C DNA-N4_DR         DNA                     (0)   1042       1 2453012  
  1019   12.6  4.4  0.0  chr25             35985614 35985772  (1516279) C TDR13             DNA                   (606)    166       1 2453011  
   215   19.8  7.1 11.0  chr25             35987464 35987477  (1514574) C DNAX-10_DR        DNA                   (337)    804     723 2453013  
   404   16.9  0.0  0.0  chr25             35987478 35987548  (1514503) + TDR15             DNA/hAT-Ac               31    101   (448) 2453014  
   253   16.1 12.5  0.0  chr25             35987546 35987601  (1514450) + EnSpm-15_DR       DNA/CMC-EnSpm           397    459 (10995) 2453015 *
   409   13.0  7.7  1.2  chr25             35987568 35987645  (1514406) C Kolobok-N10B_DR   DNA/Kolobok            (60)    211     129 2453016  
   209   28.3  0.0  7.3  chr25             35987602 35987645  (1514406) + hAT-N183_DR       DNA/hAT-Ac              333    425  (1570) 2453017 *
  2616    5.3  0.3  0.0  chr25             35987650 35987971  (1514080) C Harbinger-N13_DR  DNA/PIF-Harbinger       (1)    323       1 2453018  
   219   14.3  0.0  0.0  chr25             35987944 35987978  (1514073) C hAT-5_DR          DNA/hAT-Charlie      (2364)    132      98 2453019 *
   832   17.7  1.6  3.7  chr25             35987974 35988167  (1513884) C Kolobok-N10C_DR   DNA/Kolobok           (141)    203      14 2453020  
   416   25.0  8.0  9.1  chr25             35988002 35988313  (1513738) + Zisupton-2_DR     DNA/Zisupton           4337   4645   (409) 2453021 *
   275   16.7 19.8  6.9  chr25             35988279 35988394  (1513657) + Kolobok-N10C_DR   DNA/Kolobok              20    149   (195) 2453022 *
   338   21.5  0.0  4.8  chr25             35988384 35988471  (1513580) C CryptonV-N5_DR    DNA/Crypton-V       (20529)   4008    3925 2453023 *
  1683    7.5 22.9  0.0  chr25             35988396 35988661  (1513390) C SINE2-3_DR        SINE/tRNA-V-RTE         (1)    367      41 2453024  
   305   17.5  7.9  0.0  chr25             35988666 35988728  (1513323) + Kolobok-N10B_DR   DNA/Kolobok              55    122   (149) 2453025  
   401   22.7 13.3  3.2  chr25             35988730 35988902  (1513149) + TDR15             DNA/hAT-Ac              142    331   (218) 2453026  
   339   20.6 27.9  8.0  chr25             35988783 35988940  (1513111) C Kolobok-N12_DR    DNA/Kolobok-T2        (222)    626     440 2453027 *
   330   15.3 26.2  3.4  chr25             35988867 35988988  (1513063) C EnSpmN1_DR        DNA/CMC-EnSpm        (1200)   5381    5233 2453028 *
  1410    8.9  1.0  0.6  chr25             35992462 35992669  (1509382) C hAT-N4C_DR        DNA/hAT-Charlie         (0)    195       1 2453029  
  4488    8.2  7.2 12.4  chr25             35992863 35993727  (1508324) C hAT-N178_DR       DNA/hAT-Ac              (0)   1707     883 2453030  
  1839   12.0 11.1  0.0  chr25             35993722 35994089  (1507962) C hAT-N178_DR       DNA/hAT-Ac           (1298)    409       1 2453030 *
   253   11.9  8.5  0.0  chr25             35994567 35994625  (1507426) + P-1_DR            DNA/P                  9021   9084   (884) 2453031 *
  1164    9.8 10.7  3.1  chr25             35994578 35994784  (1507267) + DNA-N15_DR        DNA                      10    234   (171) 2453032  
  1025   12.2 23.1  0.6  chr25             35994785 35995040  (1507011) C TDR16             DNA/Merlin              (0)    313       1 2453033  
   246   19.7  8.4 12.6  chr25             35995041 35995134  (1506917) + hAT-27N1_DR       DNA/hAT-Ac              519    604   (127) 2453034  
   244   18.5  5.7  2.4  chr25             35995029 35995166  (1506885) + DNA-N15_DR        DNA                     219    405     (0) 2453035 *
   420    9.9  2.0  8.6  chr25             35995210 35995273  (1506778) + DNA-N15_DR        DNA                     177    234   (171) 2453036  
   981   11.0 18.4  1.1  chr25             35995274 35995512  (1506539) C TDR16             DNA/Merlin              (0)    313      34 2453037  
   488   20.1 21.4  2.8  chr25             35995513 35995539  (1506512) C hAT-N53B_DR       DNA/hAT-Ac            (767)   3405    3091 2453038  
   329   18.2 19.3  1.1  chr25             35995528 35995677  (1506374) + DNA-N15_DR        DNA                     229    405     (0) 2453039 *
  1357    9.3  3.1  0.5  chr25             35996714 35996907  (1505144) C SINE2-4_DR        SINE/tRNA-V-RTE        (39)    332     134 2453040  
   378   23.1  0.0  3.9  chr25             35996824 35996931  (1505120) C EnSpm-N44_DR      DNA/CMC-EnSpm        (3093)   5559    5456 2453041 *
   335    7.4  9.1  1.7  chr25             35996906 35996960  (1505091) + DNA2-7_DR         DNA                    5443   5501  (4149) 2453042 *
   931    2.7  0.0  0.0  chr25             35996958 35997067  (1504984) C EXPANDER1_DR      LINE/RTE-BovB         (663)   2702    2593 2453043  
   251   23.2  6.9  1.1  chr25             35997129 35997147  (1504904) C DNA2-7_DR         DNA                  (4074)   5576    5553 2453044  
  4395    4.1  3.7  0.0  chr25             35997148 35997682  (1504369) C Harbinger-8N1_DR  DNA/PIF-Harbinger       (0)    555       1 2453045  
   214   25.9  1.9  0.0  chr25             35997636 35997684  (1504367) C EnSpm-N10_DR      DNA/CMC-EnSpm        (7075)   2233    2184 2453046 *
  2905   10.1  3.5  7.1  chr25             35997685 35998163  (1503888) + Harbinger-2_DR    DNA/PIF-Harbinger         1    463  (3864) 2453047  
  1906    5.3 10.5  0.0  chr25             35998155 35998420  (1503631) + Harbinger-2_DR    DNA/PIF-Harbinger      4034   4327     (0) 2453048 *
   211   27.6  0.0  0.0  chr25             35998381 35998438  (1503613) + Helitron-4_DR     RC/Helitron           12648  12705 (19163) 2453049 *
   260    9.3  5.6  0.0  chr25             35998644 35998697  (1503354) + EnSpm-N46_DR      DNA/CMC-EnSpm?         2235   2291  (1449) 2453050  
   208   14.4  1.6  8.8  chr25             35998648 35998708  (1503343) C LOOPERN3B_DR      DNA/Kolobok-T2        (406)    643     587 2453051 *
   202    9.9  5.6  9.3  chr25             35998698 35998728  (1503323) + EnSpm-N36_DR      DNA/CMC-EnSpm          1246   1327  (1898) 2453052 *
   252   18.2  3.0  1.5  chr25             35999021 35999087  (1502964) + hAT-N48C_DR       DNA/hAT-Ac             1680   1747   (552) 2453053 *
   273   12.8  1.5  7.8  chr25             35999036 35999103  (1502948) C Zisupton-1_DR     DNA/Zisupton          (505)   9124    9061 2453054  
   205   20.7  1.7  0.0  chr25             35999057 35999114  (1502937) + EnSpm-N10_DR      DNA/CMC-EnSpm          8557   8615   (693) 2453055 *
   221    8.3  0.0  5.6  chr25             35999339 35999376  (1502675) C EnSpm-N27B_DR     DNA/CMC-EnSpm           (2)    171     136 2453056  
   663   11.9  4.6  0.0  chr25             35999471 35999579  (1502472) C EnSpm-N21_DR      DNA/CMC-EnSpm          (34)    445     332 2453057  
  1261   26.8  2.8  5.0  chr25             35999592 36000697  (1501354) + hAT-N22_DR        DNA/hAT-Ac              291   1282   (456) 2453058  
   955   26.4  5.2  6.2  chr25             36001450 36002670  (1499381) + hAT-N22_DR        DNA/hAT-Ac              223   1301   (437) 2453059  
   603   14.6 18.0  2.9  chr25             36002669 36002851  (1499200) C EnSpm-N21_DR      DNA/CMC-EnSpm         (110)    369     160 2453057 *
   513   18.2  8.0  5.4  chr25             36002850 36003012  (1499039) + DNA-N15_DR        DNA                     184    350    (55) 2453060 *
   206   22.2  5.3  5.3  chr25             36003629 36003640  (1498411) C DNA6-1_DR         DNA/hAT-hAT5          (427)    722     711 2453061  
  1361   13.8  9.3  2.3  chr25             36003641 36003929  (1498122) C ANGEL             DNA/Kolobok             (0)    309       1 2453062  
   394   25.1  9.5  3.8  chr25             36003713 36003933  (1498118) + DNA7-N1_DR        DNA/Zisupton           8081   8315  (2102) 2453063 *
  5248   20.2  6.7  1.3  chr25             36003934 36005353  (1496698) + Kolobok-N14B_DR   DNA/Kolobok-T2?           1   2111     (0) 2453064  
   474   22.7  8.8  2.8  chr25             36005466 36005669  (1496382) + hAT-N53B_DR       DNA/hAT-Ac             1383   1598  (2579) 2453065  
   995   17.1 21.2  1.8  chr25             36005670 36005785  (1496266) + DNA-N15_DR        DNA                      55    477   (856) 2453066  
   246   11.5  9.0  9.0  chr25             36006069 36006135  (1495916) C TE-X-13_DR        Unknown              (1245)   1180    1114 2453067 *
   347    9.8  0.0  0.0  chr25             36006082 36006135  (1495916) C EnSpm-17_DR       DNA/CMC-EnSpm        (6524)   2752    2706 2453068  
   278   18.9  0.0  0.0  chr25             36006088 36006140  (1495911) C DNA2-16_DR        DNA                  (7960)  10091   10039 2453069 *
  1329   11.3  6.0  0.8  chr25             36006137 36006368  (1495683) C ANGEL             DNA/Kolobok            (65)    244       1 2453070  
   823   20.1  5.9  4.4  chr25             36006369 36006418  (1495633) C EnSpm-17_DR       DNA/CMC-EnSpm        (6070)   3206    3153 2453071  
   212   16.1  3.3  6.9  chr25             36006406 36006465  (1495586) + Helitron-2_DR     RC/Helitron           24894  24951  (2461) 2453072 *
   244    9.7  3.1  4.7  chr25             36006561 36006625  (1495426) C DNA-N4_DR         DNA                   (297)    745     682 2453073 *
   317    3.4  0.0  0.0  chr25             36006586 36006627  (1495424) C Helitron-2_DR     RC/Helitron          (3736)  23676   23607 2453074  
   280   20.3  0.8  7.2  chr25             36006628 36006717  (1495334) C EnSpm-9_DR        DNA/CMC-EnSpm        (7644)    975     852 2453075  
   253   15.8  0.0  7.1  chr25             36006653 36006727  (1495324) + EnSpm-N14_DR      DNA/CMC-EnSpm          3545   3614   (966) 2453076 *
   325   15.8  0.0  1.8  chr25             36006669 36006745  (1495306) C Helitron-2_DR     RC/Helitron          (3728)  23684   23592 2453077  
   253   15.9  0.0  1.6  chr25             36006690 36006753  (1495298) + Merlin-1_DR       DNA/Merlin             7486   7548  (2979) 2453078 *
   594   10.8  0.0  3.2  chr25             36006997 36007092  (1494959) C DNA2-16_DR        DNA                  (9796)   8255    8163 2453079 *
  2429    5.9  8.2  1.1  chr25             36007011 36007352  (1494699) C SINE2-3_DR        SINE/tRNA-V-RTE         (2)    366       1 2453080  
   542   15.2 20.0  0.0  chr25             36007093 36007119  (1494932) C DNA7-N1_DR        DNA/Zisupton         (5577)   4838    4691 2453081 *
  1298   12.9  2.5  3.4  chr25             36007140 36007380  (1494671) + MuDR-2_DR         DNA/MULE-MuDR         20036  20274  (3659) 2453082  
   310   24.4  7.3 10.5  chr25             36008787 36008819  (1493232) C CryptonV-N5_DR    DNA/Crypton-V       (11750)  12787   12588 2453083  
   907   14.2 30.5  3.5  chr25             36008825 36009145  (1492906) + TDR19             DNA/hAT-Charlie           1    405     (0) 2453084 *
  1182    8.2  5.9  0.0  chr25             36008989 36009158  (1492893) C TDR19C            DNA/hAT-Charlie        (27)    369     190 2453085  
  2014   10.7  2.2  0.9  chr25             36009370 36009691  (1492360) + LOOPERN6_DR       DNA/Kolobok-T2?           1    326  (1025) 2453086  
   650   21.2  2.9  1.1  chr25             36009692 36009863  (1492188) + SINE2-1_DR        SINE/tRNA                 1    175    (23) 2453087  
   233   18.3  0.0  1.4  chr25             36009836 36009907  (1492144) C Helitron-N2_DR    RC/Helitron           (872)   1591    1521 2453088 *
   276    8.5  0.0  0.0  chr25             36009852 36009910  (1492141) C EnSpm-N31_DR      DNA/CMC-EnSpm?        (380)    709     651 2453089 *
   281    5.4  0.0  0.0  chr25             36009862 36009917  (1492134) + CryptonV-3_DR     DNA/Crypton-V           461    516 (22937) 2453090  
   273   10.9  1.2  0.0  chr25             36009918 36009943  (1492108) + DNA-N45_DR        DNA/CMC-EnSpm           250    313   (400) 2453091  
   239   11.7  3.2  9.0  chr25             36009944 36009955  (1492096) C Zisupton-7_DR     DNA/Zisupton        (12251)   4831    4743 2453092  
   629    7.5  0.0  6.4  chr25             36010393 36010492  (1491559) + LOOPERN6_DR       DNA/Kolobok-T2?        1258   1351     (0) 2453093  
   326   16.0  2.6  6.1  chr25             36010868 36010889  (1491162) + hAT-13_DR         DNA/hAT-Tip100         2345   2491   (310) 2453094  
   392   15.4  2.3  0.0  chr25             36010890 36011019  (1491032) + Helitron-4_DR     RC/Helitron           13384  13516 (18352) 2453095  
   350   12.9  0.7  2.3  chr25             36010911 36011045  (1491006) C DNA-8-29_DR       DNA/hAT-Tip100         (88)    932     800 2453096 *
  1563   16.3 14.8  1.4  chr25             36011046 36011105  (1490946) C DNA6-6_DR         DNA                  (3865)   7411    6834 2453097  
  2195    9.0  7.8  0.0  chr25             36011106 36011440  (1490611) + HE1_DR1           SINE/tRNA-V-RTE          12    372    (30) 2453098  
   442   17.3  0.0  1.2  chr25             36014052 36014133  (1487918) + DNA2-17_DR        DNA                       2     82    (93) 2453099  
   943    7.3  2.5  1.7  chr25             36014136 36014174  (1487877) + SAT-4_DR          Satellite                 1    138   (457) 2453100  
   505   34.9  4.5  4.2  chr25             36014175 36014599  (1487452) C Copia-13_DR-I     LTR/Gypsy?           (1446)    904     479 2453101  
   943    7.3  2.5  1.7  chr25             36014600 36014722  (1487329) + SAT-4_DR          Satellite               139    591     (4) 2453100  
   282   11.8  3.9  1.9  chr25             36014943 36014994  (1487057) C SAT-4_DR          Satellite              (62)     58       6 2453102 *
   438   10.1  1.4  0.0  chr25             36014969 36015037  (1487014) C DNA2-17_DR        DNA                    (72)    103      34 2453103  
   244   17.1  0.0  0.0  chr25             36015056 36015096  (1486955) + EnSpmN1_DR        DNA/CMC-EnSpm          5237   5277  (1304) 2453104  
   212   13.2  8.2  6.8  chr25             36016246 36016260  (1485791) C CryptonV-N3_DR    DNA/Crypton-V       (11093)   9570    9544 2453105  
   216   11.4  0.0  0.0  chr25             36016261 36016295  (1485756) + DNA6-6_DR         DNA                    4932   4966  (6315) 2453106  
   212   13.2  8.2  6.8  chr25             36016296 36016318  (1485733) C CryptonV-N3_DR    DNA/Crypton-V       (11093)   9543    9497 2453105  
   301   17.6  0.0  0.0  chr25             36016439 36016489  (1485562) C EXPANDER1_DR      LINE/RTE-BovB          (13)   3352    3302 2453107  
  9190    3.0  2.9  0.8  chr25             36016492 36017622  (1484429) C TDR8              DNA/PIF-Harbinger       (0)   1155       1 2453108  
   396   11.8  0.0 11.6  chr25             36017558 36017634  (1484417) C Mariner-N5_DR     DNA/TcMar            (5384)   3585    3517 2453109 *
  4279    8.4  2.3  1.6  chr25             36017624 36018226  (1483825) C EXPANDER1_DR      LINE/RTE-BovB          (56)   3309    2703 2453107  
   246   13.4  7.3  5.4  chr25             36018254 36018308  (1483743) + hAT-N88_DR        DNA/hAT-Ac              487    542    (40) 2453110  
   293   22.8  4.1  5.9  chr25             36018313 36018433  (1483618) C hAT-N79_DR        DNA/hAT-Ac           (1411)    678     560 2453111 *
   356   19.8  1.9 10.1  chr25             36018330 36018436  (1483615) + DNA6-6_DR         DNA                    4934   5032  (6249) 2453112  
   238   24.7  5.7  8.0  chr25             36018437 36018465  (1483586) + hAT-N23_DR        DNA/hAT-Ac             1433   1565   (173) 2453113  
  1009   16.8  2.1  0.5  chr25             36018517 36018707  (1483344) + Kolobok-N1_DR     DNA/Kolobok-T2?         405    598   (201) 2453114  
   512   21.5  5.8  2.8  chr25             36019309 36019447  (1482604) C hAT-N54B_DR       DNA/hAT-Ac            (346)    148       6 2453115  
   210    6.7  0.0  3.3  chr25             36019450 36019480  (1482571) + DNA8-20_DR        DNA/hAT               19230  19259  (1529) 2453116  
   472   15.1  1.9 11.5  chr25             36019686 36019790  (1482261) C hAT-N47B_DR       DNA/hAT-Tip100        (422)    566     471 2453117 *
   948    9.6  0.0  0.0  chr25             36019698 36019822  (1482229) C SINE2-5_DR        SINE/tRNA-V-RTE       (149)    133       9 2453118  
   730   18.8  1.3  1.9  chr25             36019700 36019856  (1482195) C DNA-8-9_DR        DNA/hAT-Ac            (327)   3392    3237 2453119 *
   745   19.0  0.0  2.9  chr25             36019823 36019838  (1482213) + Mariner-N2_DR     DNA/TcMar              1555   1691  (2275) 2453120  
   493   15.9  1.1  0.0  chr25             36019896 36019983  (1482068) C Mariner-N40_DR    DNA/TcMar-Tc1         (402)    476     388 2453121  
  2260   11.2  1.5  0.0  chr25             36020507 36020836  (1481215) + DNA-1-3_DR        DNA/PIF-Harbinger       206    540   (297) 2453122  
   391   15.2 14.9  1.6  chr25             36020837 36020943  (1481108) C hAT-N62_DR        DNA/hAT-Tip100          (0)    908     788 2453123 *
   685   16.9  4.5  3.9  chr25             36020897 36021075  (1480976) + Helitron-4_DR     RC/Helitron           16276  16455 (15413) 2453124 *
  2435    3.8  1.6  2.5  chr25             36020943 36021265  (1480786) C SINE2-3_DR        SINE/tRNA-V-RTE         (1)    367      48 2453125  
   211   27.0 10.5  2.4  chr25             36021234 36021347  (1480704) C DNA-2-2_DR        DNA                   (274)    133      11 2453126 *
  1619    4.6 14.2  0.0  chr25             36021253 36021471  (1480580) + DNA-2-2_DR        DNA                     158    407     (0) 2453127  
   268   23.1  0.0  1.3  chr25             36021500 36021578  (1480473) + hAT-N126_DR       DNA/hAT-Ac              258    335   (204) 2453128  
   249   13.6  6.8  0.0  chr25             36022066 36022109  (1479942) C DNA-5-8E_DR       DNA/hAT-hAT5          (119)    363     317 2453129  
   248   14.3  6.1  0.0  chr25             36022073 36022118  (1479933) + DNA-5-1_DR        DNA/hAT?                119    167   (572) 2453130 *
   303    9.1  0.0  0.0  chr25             36022119 36022162  (1479889) + DIRS-1-LTR_DR     LTR/Ngaro                 2     45   (577) 2453131  
  1496    8.2  0.0  5.2  chr25             36022166 36022408  (1479643) + DIRS-1-LTR_DR     LTR/Ngaro               391    621     (1) 2453131  
   755   20.9  6.1  0.0  chr25             36022409 36022568  (1479483) C DNA-8-3_DR        DNA/P                  (13)   1150     981 2453132  
  1702   16.0  5.2  1.1  chr25             36022574 36022920  (1479131) C DNA-8-3_DR        DNA/P                 (801)    362       2 2453133  
   224   15.2  0.0  7.5  chr25             36022923 36022979  (1479072) C hAT-N171_DR       DNA/hAT-hAT5          (202)    560     508 2453134  
   211   25.3  2.5  1.2  chr25             36022980 36023002  (1479049) + HATN2_DR          DNA/hAT                 392    472   (747) 2453135 *
   487   10.2  3.4  0.0  chr25             36022999 36023086  (1478965) C hAT-N171_DR       DNA/hAT-hAT5          (619)    143      53 2453134  
   439    9.9  2.8  0.0  chr25             36023097 36023167  (1478884) C DNA-TTAA-2_DR     DNA                   (542)    127      55 2453136  
   300   23.1  0.0  0.0  chr25             36023533 36023597  (1478454) C Harbinger-N19_DR  DNA/PIF-Harbinger      (18)    605     541 2453137  
   290   17.0  0.0  0.0  chr25             36024020 36024072  (1477979) C Kolobok-N10B_DR   DNA/Kolobok             (2)    269     217 2453138  
   374   10.0 23.8  0.0  chr25             36024106 36024185  (1477866) + L2-1B_DR          LINE/L2                 906   1004     (4) 2453139 *
   675   13.7  0.0  0.8  chr25             36024179 36024296  (1477755) C Kolobok-N10B_DR   DNA/Kolobok            (98)    173      57 2453138  
   344   23.0 22.8  3.2  chr25             36024297 36024389  (1477662) C DNA2-8_DR         DNA/CMC-EnSpm        (1634)   2773    2523 2453140  
  3726    6.5 12.3  0.6  chr25             36024403 36024971  (1477080) + TDR2              DNA/TcMar-Tc1             1    635   (302) 2453141  
  4658    4.5  2.1 10.1  chr25             36024972 36025715  (1476336) C HATN11B_DR        DNA/hAT                 (0)    690       1 2453142  
  1836   10.8  3.1  0.7  chr25             36025716 36026005  (1476046) + TDR2              DNA/TcMar-Tc1           628    924    (13) 2453143  
   618   13.2 26.9  0.5  chr25             36026076 36026242  (1475809) + Kolobok-N10B_DR   DNA/Kolobok              33    243    (28) 2453144  
   727   14.7 21.5  1.0  chr25             36026539 36026710  (1475341) + TDR15             DNA/hAT-Ac              343    549     (0) 2453145  
   622   19.0  5.6  2.4  chr25             36026567 36026728  (1475323) C EnSpmN1_DR        DNA/CMC-EnSpm        (1198)   5383    5217 2453146 *
   786    5.3 27.5  0.0  chr25             36026819 36026949  (1475102) + LOOPERN3B_DR      DNA/Kolobok-T2            1    167   (882) 2453147  
  1377    9.5  7.0 11.6  chr25             36026952 36027238  (1474813) + LOOPERN3B_DR      DNA/Kolobok-T2          646    920   (129) 2453148  
  1017    8.9  1.9  1.9  chr25             36027234 36027394  (1474657) C hAT-N127_DR       DNA/hAT-Charlie      (3162)   7154    6994 2453149 *
  2765    6.3  0.0  1.1  chr25             36027255 36027620  (1474431) C HE2_DR            SINE/tRNA-V-RTE         (0)    363       2 2453150  
   405   10.4 20.6  0.9  chr25             36027643 36027739  (1474312) + LOOPERN3B_DR      DNA/Kolobok-T2          934   1049     (0) 2453151  
   320   27.6 11.8  0.0  chr25             36027740 36027855  (1474196) + SINE3-1a          SINE/5S-Deu-L2           36    166   (404) 2453152  
  3130   12.7  1.0  1.2  chr25             36028224 36028727  (1473324) + LOOPERN4B_DR      DNA/Kolobok-T2            1    503     (0) 2453153  
  2887    5.9  4.0  0.1  chr25             36029170 36029551  (1472500) C DIRS-4N2-LTR_DR   LTR/Ngaro               (0)    387       1 2453154  
   557    7.8 11.6  4.7  chr25             36029839 36029959  (1472092) + hAT-N152_DR       DNA/hAT-Blackjack        25    153   (177) 2453155  
  9356    5.9  1.9  1.1  chr25             36030061 36031284  (1470767) + LOOPERN1_DR       DNA/Kolobok-T2            1   1234     (0) 2453156  
  1047   18.8 12.2  4.7  chr25             36031855 36032255  (1469796) + Kolobok-N16_DR    DNA/Kolobok?              1    430   (812) 2453157  
   548    7.2 12.1  0.0  chr25             36032249 36032331  (1469720) C hAT-N173_DR       DNA/hAT-Ac             (18)   1724    1632 2453158 *
  3433    5.6  1.6  1.1  chr25             36032316 36032765  (1469286) + Merlin-1_DR       DNA/Merlin             1111   1562  (8965) 2453159  
   745   17.4  2.9  1.7  chr25             36032708 36032882  (1469169) C hAT-N173_DR       DNA/hAT-Ac             (56)   1686    1510 2453158 *
   927   10.2  0.0  0.0  chr25             36032892 36033019  (1469032) + hAT-N137_DR       DNA/hAT-Ac             2571   2698   (873) 2453160  
   717   11.3  6.1  4.0  chr25             36033020 36033031  (1469020) + hAT-N29_DR        DNA/hAT-Tip100         1259   1362   (218) 2453161  
  1725    8.1  4.0  0.0  chr25             36033293 36033536  (1468515) C LOOPERN4B_DR      DNA/Kolobok-T2          (0)    503     250 2453162  
  1331   14.4  6.8  0.4  chr25             36033537 36033800  (1468251) + DNA-8-3_DR        DNA/P                     1    281   (882) 2453163  
   243   20.3  0.0  1.7  chr25             36033836 36033848  (1468203) C DNA2-7_DR         DNA                  (4085)   5565    5554 2453164  
  3170    4.7  0.5  0.0  chr25             36033849 36034235  (1467816) C Harbinger-8N1_DR  DNA/PIF-Harbinger       (1)    554     166 2453165  
   220    9.1  0.0  0.0  chr25             36034307 36034339  (1467712) + Merlin-1_DR       DNA/Merlin             4777   4809  (5718) 2453166  
   203   15.9  0.0  0.0  chr25             36034340 36034350  (1467701) C Zisupton-6_DR     DNA/Zisupton          (962)  21154   21111 2453167 *
   231   13.2  0.0  0.0  chr25             36034345 36034382  (1467669) C SINE2-5_DR        SINE/tRNA-V-RTE         (5)    277     240 2453168 *
  4601    3.8  0.7  0.2  chr25             36034381 36034932  (1467119) + Harbinger-8N1_DR  DNA/PIF-Harbinger         1    555     (0) 2453169  
  1975    9.4  4.7  0.6  chr25             36034933 36035231  (1466820) C SINE2-4_DR        SINE/tRNA-V-RTE        (44)    327      17 2453170  
  1426   20.4  5.4  2.5  chr25             36035232 36035284  (1466767) + Mariner-N2_DR     DNA/TcMar              1354   1715  (2251) 2453171  
  1988   12.7  2.8  0.3  chr25             36035614 36035969  (1466082) C Mariner-N38_DR    DNA/TcMar-Tc1           (0)    547     183 2453172  
   240   11.1  2.2  0.0  chr25             36035987 36036031  (1466020) + TDR25             DNA/hAT-Charlie          65    110   (501) 2453173  
   733   12.3  0.0  0.0  chr25             36036051 36036164  (1465887) + SINE2-3_DR        SINE/tRNA-V-RTE          54    167   (201) 2453174 *
  6871    3.3  0.9  0.1  chr25             36036163 36037001  (1465050) C Crack-2_DR        LINE/L2                 (7)   3434    2589 2453175  
  8825    4.9  3.2  0.1  chr25             36037005 36038124  (1463927) C TDR8              DNA/PIF-Harbinger       (0)   1155       1 2453176  
   350    0.0  0.0  0.0  chr25             36038092 36038129  (1463922) + Harbinger-2_DR    DNA/PIF-Harbinger      4290   4327     (0) 2453177 *
  1198    2.8  0.0  0.0  chr25             36038130 36038269  (1463782) C Crack-2_DR        LINE/L2               (850)   2591    2452 2453178  
```
