## Supplementary Data 1 for "A genomic portrait of zebrafish transposable elements and their spatiotemporal embryonic expression": danRer11.nonalt.fa.out (part 387 of 591)

```
   821   12.3 19.4  1.8  chr25             36038248 36038438  (1463613) + HE1_DR1           SINE/tRNA-V-RTE         157    380    (22) 2453179 *
   483   17.4  5.5  0.0  chr25             36038356 36038464  (1463587) + DNA8-25_DR        DNA                    2085   2199  (1768) 2453180 *
   215   20.0 12.0  0.0  chr25             36038636 36038685  (1463366) + CryptonV-N5_DR    DNA/Crypton-V         12587  12642 (11895) 2453181  
   307   10.1  4.3  4.3  chr25             36038790 36038882  (1463169) C hAT-N202_DR       DNA/hAT-Tip100       (1668)    217     125 2453182 *
   389   14.8  1.0  3.1  chr25             36038823 36038920  (1463131) C hAT-N48B_DR       DNA/hAT-Ac            (479)   1661    1566 2453183  
   971   17.0  2.8  0.6  chr25             36038961 36039137  (1462914) + DNA-N36_DR        DNA                       1    181   (442) 2453184 *
  3193    7.8  3.2  0.2  chr25             36039128 36039563  (1462488) C TC1DR3            DNA/TcMar-Tc1           (0)   1225     777 2453185  
   917   12.2  0.7  0.0  chr25             36039575 36039721  (1462330) C TC1DR3            DNA/TcMar-Tc1        (1077)    148       1 2453186  
  1422   20.9  6.7  5.7  chr25             36039722 36040172  (1461879) + DNA-N36_DR        DNA                     166    620     (3) 2453187  
   874   10.3  0.0  1.5  chr25             36040344 36040481  (1461570) + LOOPERN6B_DR      DNA/Kolobok-T2?         641    776    (20) 2453188  
   658   18.1  1.3  6.9  chr25             36040775 36041120  (1460931) + (CTATA)n          Simple_repeat             1    506   (442) 2453189  
   220   15.7 13.5  2.7  chr25             36041121 36041155  (1460896) + hAT-N107_DR       DNA/hAT-Ac              440    565   (443) 2453190  
   308   11.0  0.0  9.1  chr25             36041156 36041275  (1460776) + Merlin-2_DR       DNA/Merlin             9509   9618  (4303) 2453191 *
   338    5.5  1.0  6.5  chr25             36041198 36041294  (1460757) C EnSpm-8_DR        DNA/CMC-EnSpm        (8142)   1299    1208 2453192  
   315   12.1  1.0  2.0  chr25             36041206 36041306  (1460745) C Helitron-2_DR     RC/Helitron         (21086)   6326    6227 2453193 *
   220   15.7 13.5  2.7  chr25             36041276 36041290  (1460761) + hAT-N107_DR       DNA/hAT-Ac              566    627   (381) 2453190 *
   292   12.7  0.9  9.6  chr25             36041295 36041310  (1460741) + Harbinger-N16_DR  DNA/PIF-Harbinger      2868   2971   (435) 2453194  
   658   18.1  1.3  6.9  chr25             36041311 36041420  (1460631) + (CTATA)n          Simple_repeat           507    666   (282) 2453189  
   375   31.9  1.8  0.6  chr25             36041421 36041590  (1460461) + (TACTG)n          Simple_repeat             1    172     (0) 2453195  
   658   18.1  1.3  6.9  chr25             36041591 36041779  (1460272) + (CTATA)n          Simple_repeat           667    948     (0) 2453189  
   231   12.8  6.9  3.3  chr25             36041704 36041848  (1460203) C hAT-13_DR         DNA/hAT-Tip100        (251)   2551    2402 2453196 *
   279   20.6  1.7 24.5  chr25             36041764 36041783  (1460268) + Harbinger-N17_DR  DNA/PIF-Harbinger       317    338  (1307) 2453197  
   316   10.0  1.2  1.2  chr25             36041784 36041864  (1460187) C hAT-N70_DR        DNA/hAT?              (721)    604     524 2453198  
   297   13.7  8.3  1.8  chr25             36041849 36041883  (1460168) + hAT-N145_DR       DNA/hAT-Ac             1318   1456   (135) 2453199 *
   279   20.6  1.7 24.5  chr25             36041865 36042058  (1459993) + Harbinger-N17_DR  DNA/PIF-Harbinger       339    557  (1088) 2453197 *
   226   23.5  0.0  4.6  chr25             36041988 36042069  (1459982) + (TG)n             Simple_repeat             2    176     (0) 2453200 *
   335    7.2  0.0  2.9  chr25             36041996 36042066  (1459985) + Gypsy98-LTR_Dr    LTR/Gypsy               158    226  (1558) 2453201  
   241   18.3  0.0  0.0  chr25             36042026 36042096  (1459955) + hAT-N159_DR       DNA/hAT-Ac             1571   1641   (181) 2453202 *
   246    1.6  0.0 37.1  chr25             36042027 36042130  (1459921) + DNA-N4_DR         DNA                     645    718   (324) 2453203 *
   281   18.4  1.0  3.0  chr25             36042070 36042170  (1459881) C ERV1-N3-I_DR      LTR/ERV1              (825)   3766    3668 2453204  
   263   26.7  0.8  4.1  chr25             36042076 36042110  (1459941) C Kolobok-N9_DR     DNA/Kolobok-T2       (1256)    383     266 2453205 *
   369   11.3  0.0  5.0  chr25             36042088 36042171  (1459880) C ENSPM-6_DR        DNA/CMC-EnSpm       (18588)  14028   13949 2453206  
   270   13.1  0.0  6.5  chr25             36042101 36042182  (1459869) + EnSpm-N10_DR      DNA/CMC-EnSpm          7173   7249  (2059) 2453207 *
   288   14.5  0.0  0.0  chr25             36042111 36042186  (1459865) + Polinton-4_DR     DNA/Maverick          17115  17190  (3097) 2453208  
   273   21.8  0.0  0.0  chr25             36042187 36042197  (1459854) C Helitron-2_DR     RC/Helitron         (21329)   6083    5997 2453209  
   367   15.5  8.0  1.2  chr25             36045649 36045798  (1456253) + CryptonV-3_DR     DNA/Crypton-V          8106   8265 (15188) 2453210 *
   382    5.8  2.3  0.0  chr25             36045713 36045798  (1456253) + Gypsy123-I_DR     LTR/Gypsy               572    659  (4755) 2453211  
   366    4.3  0.0  6.5  chr25             36045714 36045812  (1456239) C ACROBAT1          DNA/PIF               (512)    867     775 2453212 *
   937   11.1  2.8 14.1  chr25             36045728 36046011  (1456040) C EnSpm-N42_DR      DNA/CMC-EnSpm         (453)    799     544 2453213  
   342   11.4  0.8  5.2  chr25             36045799 36045828  (1456223) + DNA2-7_DR         DNA                    2608   2718  (6932) 2453214 *
   288   16.3  3.3  2.0  chr25             36045829 36045852  (1456199) C DNA6-6_DR         DNA                  (3839)   7417    7291 2453215  
   238   16.8  0.0 17.1  chr25             36045886 36045960  (1456091) + Gypsy123-I_DR     LTR/Gypsy               579    688  (4726) 2453211  
   274   20.3  1.5  1.5  chr25             36045961 36046025  (1456026) + SAT-23_DR         Satellite               681    745  (3959) 2453216  
   238   16.8  0.0 17.1  chr25             36046026 36046036  (1456015) + Gypsy123-I_DR     LTR/Gypsy               689    707  (4707) 2453211  
   633   11.7  0.0  1.1  chr25             36046354 36046386  (1455665) C DNA8-25_DR        DNA                  (3216)    751     645 2453217  
   456   19.0  0.8  0.8  chr25             36046371 36046487  (1455564) C Polinton-1_DR     DNA/Maverick         (1266)  17219   17103 2453218 *
   452   19.0  0.8  0.8  chr25             36046387 36046508  (1455543) + Penelope-1_DR     LINE/Penelope          3925   4046   (400) 2453219 *
   415   18.9  0.8  0.0  chr25             36046401 36046522  (1455529) C EnSpm-N25_DR      DNA/CMC-EnSpm        (3804)    882     760 2453220 *
   320   25.0  3.7  0.0  chr25             36046402 36046455  (1455596) + Zisupton-7_DR     DNA/Zisupton           4626   4764 (12316) 2453221 *
   333    9.0  0.0  2.6  chr25             36046456 36046508  (1455543) + EnSpm-22N2_DR     DNA/CMC-EnSpm          2343   2393  (3154) 2453222  
  5808    2.9  1.5  0.0  chr25             36046509 36047193  (1454858) + DNA8-9_DR         DNA/hAT-Ac                1    695   (756) 2453223  
  2591    2.5 36.2  0.0  chr25             36047194 36047663  (1454388) + DNA8-3_DR         DNA/hAT-Tip100            1    640   (747) 2453224 *
  6139    1.8  0.3  0.0  chr25             36047663 36048382  (1453669) + DNA8-9_DR         DNA/hAT-Ac              730   1451     (0) 2453225  
   516   12.1  0.0  0.9  chr25             36048383 36048470  (1453581) + hAT-13_DR         DNA/hAT-Tip100         2394   2480   (322) 2453226  
   512    9.9  0.8  0.0  chr25             36048382 36048502  (1453549) C Helitron-4_DR     RC/Helitron         (19945)  11923   11802 2453227 *
  3328    9.0  2.6  1.0  chr25             36048518 36049012  (1453039) + LOOPERN4B_DR      DNA/Kolobok-T2            1    503     (0) 2453228  
   222   23.8  0.0  5.3  chr25             36049631 36049710  (1452341) + hAT-N113_DR       DNA/hAT-Ac              913    988   (740) 2453229 *
   309   14.4  0.0 10.4  chr25             36049644 36049728  (1452323) C DNA8-4A_DR        DNA/hAT-Charlie       (454)    465     389 2453230 *
   842   21.0  7.3  0.0  chr25             36049723 36049955  (1452096) + TDR6              DNA                       1    250     (0) 2453231  
  1601   20.9  2.9  6.2  chr25             36050026 36050099  (1451952) C DNA8-28_DR        DNA/hAT              (3656)   3486    3427 2453232  
  2462   12.5  0.8  0.5  chr25             36050100 36050408  (1451643) + HE1_DR1           SINE/tRNA-V-RTE           3    312    (90) 2453233  
   260   18.6  7.5  4.0  chr25             36050409 36050554  (1451497) C TDR9              DNA                     (0)    208      58 2453234  
   217   11.8  0.0  0.0  chr25             36050617 36050650  (1451401) C CryptonV-N6_DR    DNA/Crypton-V         (290)    272     239 2453235 *
   630   10.0  7.8  9.2  chr25             36050649 36050802  (1451249) C CryptonV-N6_DR    DNA/Crypton-V         (410)    152       1 2453235  
   272   22.4  1.1  4.7  chr25             36050803 36050873  (1451178) C hAT-N48C_DR       DNA/hAT-Ac            (858)   1441    1374 2453236 *
   371    7.0  0.0  2.3  chr25             36050819 36050906  (1451145) + hAT-N159_DR       DNA/hAT-Ac             1550   1635   (187) 2453237 *
   705    5.8  0.0  0.0  chr25             36050834 36051033  (1451018) + (TC)n             Simple_repeat             1    200     (0) 2453238  
   455    7.9  0.0  0.0  chr25             36050934 36051047  (1451004) C hAT-30N1_DR       DNA/hAT-Ac            (601)   1432    1319 2453239 *
   955   26.2  4.5  7.0  chr25             36050963 36051474  (1450577) + DNA9-3_DR         DNA/MULE-MuDR?         1165   1664  (9715) 2453240 *
  1490   20.1  3.7  6.1  chr25             36051096 36051114  (1450937) C DNA8-10_DR        DNA/hAT-Ac            (146)   3872    3711 2453241  
  1944   12.0  5.6  2.4  chr25             36051115 36051474  (1450577) C HE1_DR1           SINE/tRNA-V-RTE        (22)    380      10 2453242  
  1490   20.1  3.7  6.1  chr25             36051475 36051498  (1450553) C DNA8-10_DR        DNA/hAT-Ac            (146)   3710    3479 2453241  
   722   22.1  0.3  8.6  chr25             36051868 36052096  (1449955) + (TTCTG)n          Simple_repeat             1    354   (773) 2453243  
   225   24.3  0.0  4.0  chr25             36052097 36052280  (1449771) + T-rich            Low_complexity            4    180     (0) 2453244  
   722   22.1  0.3  8.6  chr25             36052281 36052420  (1449631) + (TTCTG)n          Simple_repeat           355    570   (557) 2453243  
   481   20.5  0.0  5.9  chr25             36052421 36052741  (1449310) + (CTATT)n          Simple_repeat             1    302     (0) 2453245  
   722   22.1  0.3  8.6  chr25             36052742 36053096  (1448955) + (TTCTG)n          Simple_repeat           571   1127     (0) 2453243  
   201   22.2  0.0 18.6  chr25             36052968 36053177  (1448874) + (CTATT)n          Simple_repeat             1    177     (0) 2453246 *
   245   23.1  0.0 17.9  chr25             36053224 36053302  (1448749) + SINE_DR1          SINE                    191    257     (1) 2453247 *
   380   11.7  0.0  8.7  chr25             36053233 36053307  (1448744) + CryptonV-1_DR     DNA/Crypton-V         14565  14633  (3240) 2453248  
   599   15.3  4.6  4.6  chr25             36053576 36053726  (1448325) C hAT-N54B_DR       DNA/hAT-Ac             (68)    426     276 2453249 *
  1219    9.8  2.7  0.5  chr25             36053721 36053905  (1448146) C HE1_DR1           SINE/tRNA-V-RTE        (25)    377     189 2453250  
  1754   11.6  6.2  0.0  chr25             36053941 36054215  (1447836) + Harbinger-N17_DR  DNA/PIF-Harbinger      1354   1645     (0) 2453251  
   299   20.0  0.0  1.4  chr25             36054216 36054278  (1447773) + HATN12B_DR        DNA/hAT-Ac              593    654    (41) 2453252  
   232   11.4  0.0  0.0  chr25             36054530 36054564  (1447487) C SINE_DR1          SINE                    (1)    257     223 2453253  
   387   11.3  0.0  3.2  chr25             36054570 36054633  (1447418) C Kolobok-N5_DR     DNA/Kolobok-T2?        (52)    433     372 2453254 *
   950    7.2  4.6 10.2  chr25             36054631 36054846  (1447205) + L1-38_DR          LINE/L1                5262   5466    (11) 2453255  
   486   17.5  4.8  0.9  chr25             36054843 36054946  (1447105) C Kolobok-N5_DR     DNA/Kolobok-T2?       (100)    385     278 2453254 *
  1020    9.6  2.0  0.0  chr25             36054960 36055105  (1446946) C Kolobok-N5_DR     DNA/Kolobok-T2?       (332)    153       5 2453254  
   234   16.1 32.3  0.0  chr25             36055133 36055194  (1446857) C DNA-1-3_DR        DNA                     (1)    836     755 2453256  
  2530   16.0  4.0  0.2  chr25             36055215 36055660  (1446391) C DNA-1-3_DR        DNA                   (217)    620     158 2453256  
  2379   16.8 13.8  0.2  chr25             36055661 36055715  (1446336) C DNA-1-3B_DR       DNA/PIF-Harbinger     (194)    569       1 2453257  
   482    9.1  5.0  3.7  chr25             36055726 36055805  (1446246) C LINEX-1_DR        Retroposon            (552)    253     173 2453258  
   301   15.6  3.2 10.3  chr25             36055759 36055851  (1446200) C L2-1B_DR          LINE/L2               (548)    460     374 2453259 *
   376   20.2  2.4  0.8  chr25             36055996 36056120  (1445931) + hAT-N110_DR       DNA/hAT?                 30    156   (541) 2453260  
   217    6.9  6.9  0.0  chr25             36056092 36056149  (1445902) + DNA-TA-4_DR       DNA/TcMar              4640   4701  (5094) 2453261 *
   223    6.7  0.0  0.0  chr25             36056158 36056187  (1445864) C TZF28B            DNA/TcMar-Tc1        (1530)     84      55 2453262  
  8925    7.2  1.2  0.4  chr25             36056219 36057414  (1444637) C Harbinger-4N1C_DR DNA/PIF-Harbinger       (0)   1206       1 2453263  
   213   22.6  1.5  4.8  chr25             36057415 36057453  (1444598) + LOOPERN2_DR       DNA/Kolobok-T2          853    889   (486) 2453264 *
   246   18.2  0.0  5.5  chr25             36057399 36057456  (1444595) + Gypsy82-LTR_Dr    LTR/Gypsy               650    704   (641) 2453265  
   218   19.8  2.5  5.1  chr25             36057906 36057923  (1444128) C CryptonV-N1_DR    DNA/Crypton-V        (1924)   8127    8082 2453266  
   249    7.3  0.0  2.4  chr25             36057924 36057965  (1444086) + EnSpm-N48B_DR     DNA/CMC-EnSpm           756    796  (6163) 2453267 *
   838   11.4  0.0  1.6  chr25             36057961 36058085  (1443966) + hAT-N46_DR        DNA/hAT-Tip100          282    404   (400) 2453268 *
  3931    5.6  7.3  1.6  chr25             36058078 36058624  (1443427) C SINE3-1           SINE/5S-Deu-L2          (0)    590      13 2453269  
   773    4.6  0.0  3.7  chr25             36058623 36058735  (1443316) + DNA7-N2_DR        DNA/hAT-hAT6            598    706  (1308) 2453270 *
  1178   11.4  0.0  3.2  chr25             36058738 36058928  (1443123) + SINE2-1B_DR       SINE/tRNA                 3    187    (11) 2453271  
   922   10.4  4.3  2.4  chr25             36058922 36059128  (1442923) + hAT-N46_DR        DNA/hAT-Tip100          487    697   (107) 2453272 *
  1853   17.4  1.6 11.2  chr25             36059095 36059127  (1442924) + EnSpm-15_DR       DNA/CMC-EnSpm           913   1073 (10381) 2453273  
  2627   10.6  0.8  0.6  chr25             36059128 36059488  (1442563) C SINE2-4_DR        SINE/tRNA-V-RTE         (2)    369       8 2453274  
  1853   17.4  1.6 11.2  chr25             36059489 36059534  (1442517) + EnSpm-15_DR       DNA/CMC-EnSpm          1074   1314 (10140) 2453273  
   720    9.8  9.8  0.0  chr25             36059495 36059617  (1442434) + hAT-N39_DR        DNA/hAT-Tip100         1460   1594     (0) 2453275 *
   291   12.5 28.1  0.0  chr25             36059687 36059750  (1442301) + Kolobok-N10_DR    DNA/Kolobok             338    419   (224) 2453276  
   895   11.6 11.6  0.5  chr25             36059762 36059951  (1442100) + hAT-N21B_DR       DNA/hAT-Ac             1016   1226    (75) 2453277  
  1394   11.9 10.2  2.4  chr25             36060000 36060274  (1441777) + Kolobok-N10_DR    DNA/Kolobok             348    643     (0) 2453278  
   937   12.7  2.5  0.6  chr25             36060929 36061087  (1440964) + HATN17_DR         DNA/hAT-Tip100          319    480  (1067) 2453279 *
  1231   18.7 19.8  1.5  chr25             36060948 36061387  (1440664) + Merlin-1_DR       DNA/Merlin             3973   4491  (6036) 2453280  
  1076   11.3  4.9  0.0  chr25             36061226 36061410  (1440641) C HE1_DR1           SINE/tRNA-V-RTE         (5)    397     204 2453281 *
   852   18.2  5.5  1.0  chr25             36061242 36061434  (1440617) + Mariner-N2_DR     DNA/TcMar              1311   1512  (2454) 2453282 *
   547   22.6  3.5  4.2  chr25             36061435 36061658  (1440393) C BHIKHARI-5-LTR_DR LTR/ERV1                (0)   1663    1306 2453283 *
   917   17.2  7.1  5.9  chr25             36061644 36061896  (1440155) C DNA8-23_DR        DNA                  (4456)   2283    2028 2453284 *
  1710   12.7 10.1  0.3  chr25             36061681 36061987  (1440064) + HE1_DR1           SINE/tRNA-V-RTE          34    370    (32) 2453285  
   340   32.2  2.0  1.3  chr25             36064544 36064691  (1437360) C TDR19             DNA/hAT-Charlie       (201)    204      56 2453286  
   259   33.8  2.6  2.6  chr25             36064565 36064719  (1437332) + hAT-N4C_DR        DNA/hAT-Charlie          12    166    (29) 2453287 *
  2438    7.5  4.2  0.2  chr25             36064758 36065099  (1436952) C DIRS-7_DR         LTR/Ngaro               (0)   5393    5050 2453288 *
  3409    4.2  0.0  0.0  chr25             36065095 36065495  (1436556) C DNA-2-2_DR        DNA                     (6)    401       1 2453289  
   266    6.7  1.6  0.0  chr25             36065496 36065527  (1436524) C DIRS-1F-LTR_DR    LTR/Ngaro             (583)     39       2 2453290  
   208    9.3  9.1  2.1  chr25             36065495 36065538  (1436513) C MuDR-2_DR         DNA/MULE-MuDR        (9350)  14583   14537 2453291 *
   856    9.3  1.9  5.5  chr25             36066210 36067163  (1434888) + SAT-4_DR          Satellite                 1    919     (0) 2453292  
   261   25.4  0.0  0.0  chr25             36067220 36067274  (1434777) C REP-1_DR          Unknown                 (0)     58       4 2453293  
  1019   23.0  7.1  5.4  chr25             36068149 36068190  (1433861) + L1-11_DR          LINE/L1                6422   6458   (866) 2453294  
   640   17.8  0.0  0.0  chr25             36068191 36068370  (1433681) + (TAG)n            Simple_repeat             1    180     (0) 2453295  
  1019   23.0  7.1  5.4  chr25             36068371 36068956  (1433095) + L1-11_DR          LINE/L1                6459   6982   (342) 2453294  
   512   25.5  0.2  4.0  chr25             36069671 36071069  (1430982) + T-rich            Low_complexity            1   1346     (0) 2453296  
   227   18.2  0.0  0.0  chr25             36071568 36071611  (1430440) C HAT1_DR           DNA/hAT-Ac            (752)   2540    2497 2453297  
   295   22.7  0.0  0.0  chr25             36071732 36071797  (1430254) C DNA-8-9_DR        DNA/hAT-Ac            (292)   3427    3362 2453298  
   405   15.0  5.0  0.0  chr25             36071798 36071814  (1430237) C Zisupton-7_DR     DNA/Zisupton         (6331)  10751   10668 2453299  
   537    1.6  0.0  0.0  chr25             36071815 36071877  (1430174) C REX1-1_DR         LINE/Rex-Babar          (8)   3582    3520 2453300 *
   554   20.0  0.9  1.8  chr25             36071854 36071965  (1430086) + DIRS-4N2_DR       LTR/Ngaro              5650   5760   (230) 2453301 *
  1898   12.8  1.0  0.0  chr25             36071873 36072168  (1429883) + SINE2-4_DR        SINE/tRNA-V-RTE          73    371     (0) 2453302  
   727   16.8  0.6  9.0  chr25             36072035 36072191  (1429860) C Helitron-N4_DR    RC/Helitron           (568)    595     451 2453303 *
   591   18.2  0.7  0.7  chr25             36072211 36072354  (1429697) + DNA-2-30B_DR      DNA                     248    391    (22) 2453304  
  1519   15.7  7.2  0.0  chr25             36072599 36072917  (1429134) C Mariner-N38_DR    DNA/TcMar-Tc1           (0)    547     206 2453305  
  5584   16.1 13.1  1.8  chr25             36072922 36074485  (1427566) + hAT-N22_DR        DNA/hAT-Ac                1   1738     (0) 2453306  
   755   11.4  8.6  1.9  chr25             36074486 36074619  (1427432) C DNAX-25B_DR       DNA/Zisupton         (2133)   1405    1148 2453307  
   750   13.0 15.4  0.0  chr25             36074492 36074653  (1427398) + CryptonV-N5_DR    DNA/Crypton-V         16890  17076  (7461) 2453308 *
   671   17.4 13.3  1.9  chr25             36074620 36074655  (1427396) C Helitron-N3_DR    RC/Helitron          (1269)   1747    1539 2453309 *
   471   11.3 21.3  1.6  chr25             36074993 36075100  (1426951) C DNAX-18_DR        DNA/Merlin            (361)    397     269 2453310  
   276   14.9  0.0  0.0  chr25             36075117 36075163  (1426888) C EnSpm-17_DR       DNA/CMC-EnSpm        (6524)   2752    2706 2453311  
   566   14.3  3.6  0.0  chr25             36075909 36076020  (1426031) C TDR23             DNA                    (10)   1137    1022 2453312  
  3306   11.6  3.5  2.2  chr25             36076021 36076593  (1425458) + LTR-6_DR          LTR                       1    580    (74) 2453313  
   283   21.0 12.7  1.8  chr25             36076569 36076716  (1425335) + EnSpm-22N2_DR     DNA/CMC-EnSpm          3240   3317  (2230) 2453314 *
  4010    5.6  3.3  1.3  chr25             36076592 36077192  (1424859) + DNA2-3_DR         DNA/Merlin                2    614   (631) 2453315  
  1764    5.0 23.4  0.0  chr25             36077190 36077450  (1424601) + TDR8D             DNA                     358    679     (0) 2453316 *
  1052   10.2  3.2  5.5  chr25             36077451 36077629  (1424422) + Kolobok-N6_DR     DNA/Kolobok-T2?         293    467     (0) 2453317  
   210    5.7  2.8  2.8  chr25             36077856 36077891  (1424160) C CryptonV-3_DR     DNA/Crypton-V       (15427)   8026    7991 2453318 *
   726   14.3  7.4  0.6  chr25             36077873 36078020  (1424031) + DNAX-16_DR        DNA                       1    158   (265) 2453319  
  2597    9.3  1.1  0.0  chr25             36078031 36078397  (1423654) C HE1_DR1           SINE/tRNA-V-RTE        (31)    371       1 2453320  
  2054   19.0  0.9  3.1  chr25             36078398 36078450  (1423601) C EnSpm-N17_DR      DNA/TcMar            (1811)   3378    2968 2453321  
   452    2.1  0.0  4.1  chr25             36078436 36078536  (1423515) + EnSpm-N42B_DR     DNA/CMC-EnSpm          1345   1441  (2863) 2453322 *
  1916   17.1  1.6 14.4  chr25             36078451 36078524  (1423527) C DNA9-3_DR         DNA/MULE-MuDR?       (1433)   9945    9504 2453323  
   420   21.6  0.0  1.0  chr25             36078530 36078632  (1423419) + DNAX-16_DR        DNA                     214    315   (108) 2453324  
   355    4.8 15.5  2.8  chr25             36078537 36078559  (1423492) C hAT-N107_DR       DNA/hAT-Ac            (440)    563     424 2453325 *
  2656    7.4  0.0  0.6  chr25             36078711 36079063  (1422988) C LOOPERN4B_DR      DNA/Kolobok-T2          (0)    503     153 2453326  
  4666   12.1  5.0  0.4  chr25             36079071 36079823  (1422228) C DNA2-2B_DR        DNA                    (35)    894     107 2453327  
   560   11.6  0.0  0.0  chr25             36079808 36079893  (1422158) C hAT-N59B_DR       DNA/hAT-Tip100        (552)    298     213 2453328 *
  2308    6.3  6.8  1.4  chr25             36079894 36080229  (1421822) C SINE3-1a          SINE/5S-Deu-L2         (52)    518     165 2453329  
  5578    6.3 10.0  0.0  chr25             36080230 36080990  (1421061) + DNA-1-3_DR        DNA/PIF-Harbinger         1    837     (0) 2453330  
  1041    7.4  0.0  0.0  chr25             36080991 36081121  (1420930) C SINE3-1a          SINE/5S-Deu-L2        (405)    165      35 2453329 *
  1827    8.4  4.2  0.4  chr25             36081110 36081371  (1420680) + LOOPERN3B_DR      DNA/Kolobok-T2          778   1049     (0) 2453331  
   493   15.3  2.8  8.6  chr25             36081924 36082100  (1419951) + Gypsy-31-LTR_DR   LTR/Gypsy                22    166   (788) 2453332  
   377   31.3  1.7  2.6  chr25             36081946 36081966  (1420085) + EnSpm-21_DR       DNA/CMC-EnSpm          6519   6641  (2509) 2453333 *
   640   28.5  0.0  5.4  chr25             36081967 36081981  (1420070) + Zisupton-6_DR     DNA/Zisupton           8482   8506 (13610) 2453334  
   809   16.2  0.0  0.0  chr25             36081982 36082160  (1419891) + (CA)n             Simple_repeat             2    180     (0) 2453335 *
  1593   27.5  7.1  7.7  chr25             36082014 36083148  (1418903) C IS3EU-4_DR        DNA/IS3EU              (42)  14987   14136 2453336  
   640   28.5  0.0  5.4  chr25             36082161 36082355  (1419696) + Zisupton-6_DR     DNA/Zisupton           8507   8850 (13266) 2453334 *
   377   31.3  1.7  2.6  chr25             36082356 36082408  (1419643) + EnSpm-21_DR       DNA/CMC-EnSpm          6642   6977  (2173) 2453333  
  1624   30.3  6.5  1.9  chr25             36082411 36083225  (1418826) + EnSpm-21_DR       DNA/CMC-EnSpm          6119   6970  (2180) 2453337  
   464   30.0  1.4  0.5  chr25             36083044 36083254  (1418797) C Zisupton-6_DR     DNA/Zisupton        (20819)   1297    1085 2453338 *
   317   16.5  4.3 11.9  chr25             36083161 36083277  (1418774) + IS3EU-1_DR        DNA/IS3EU              1920   2028  (6676) 2453339 *
   550   12.9  0.0 10.6  chr25             36083539 36083642  (1418409) C hAT-N32_DR        DNA/hAT-Charlie        (15)    486     393 2453340  
  4898    5.6 10.0  0.4  chr25             36083703 36084385  (1417666) C DNA-1-5_DR        DNA                     (0)    748       1 2453341  
  2549   11.8  6.0  1.9  chr25             36084536 36084984  (1417067) + Kolobok-N6_DR     DNA/Kolobok-T2?           1    467     (0) 2453342  
   300   20.3  3.1  0.0  chr25             36085495 36085558  (1416493) C ANGEL             DNA/Kolobok             (0)    309     244 2453343 *
  2491    7.1  9.2  0.0  chr25             36085545 36085912  (1416139) C TDR2              DNA/TcMar-Tc1         (444)    493      92 2453344  
  1009   14.6  0.4  1.2  chr25             36086247 36086502  (1415549) + EnSpm-N42_DR      DNA/CMC-EnSpm           546    799   (453) 2453345  
   361   12.2  0.7 13.3  chr25             36086376 36086527  (1415524) + Dada-U6_DR        DNA/Dada                777    911  (8052) 2453346 *
   456   17.1  2.2  4.5  chr25             36086395 36086529  (1415522) + Harbinger1_DR     DNA/PIF-Harbinger      2750   2881  (1580) 2453347  
   322   22.5  2.4  9.6  chr25             36086431 36086553  (1415498) + IS3EU-4_DR        DNA/IS3EU             14101  14215   (814) 2453348 *
   380   21.5 15.2  2.1  chr25             36087003 36087173  (1414878) + CryptonV-1_DR     DNA/Crypton-V          1906   2098 (15775) 2453349 *
  1832   10.5  2.4  8.1  chr25             36087024 36087601  (1414450) C DNA9-4_DR         DNA                    (10)    409     175 2453350  
   249   25.0 11.3 14.2  chr25             36087602 36088063  (1413988) + DNA8-22_DR        DNA                     171    620   (165) 2453351 *
   285   25.9 17.6  4.8  chr25             36087693 36088158  (1413893) + DNA8-22_DR        DNA                     152    674   (111) 2453352  
   285   23.8 17.2  6.4  chr25             36088028 36088382  (1413669) + DNA8-22_DR        DNA                     171    561   (224) 2453353  
   275   25.2 14.3  7.1  chr25             36088216 36088599  (1413452) + DNA8-22_DR        DNA                     211    620   (165) 2453354 *
  1832   10.5  2.4  8.1  chr25             36088600 36088934  (1413117) C DNA9-4_DR         DNA                    (10)    174      38 2453350  
   628   21.3 18.4  0.4  chr25             36088848 36089059  (1412992) + hAT-N137_DR       DNA/hAT-Ac             2714   2963   (608) 2453355 *
   280   13.6  0.0  0.0  chr25             36089022 36089065  (1412986) C DNA9-4_DR         DNA                   (365)     54      11 2453350 *
   809   17.9  5.2 12.6  chr25             36089624 36089929  (1412122) C DNA-8-28_DR       DNA/hAT-Tip100?        (35)    547     262 2453356  
  2086    5.2 12.0  0.0  chr25             36090894 36091202  (1410849) C EnSpm-N6_DR       DNA/CMC-EnSpm?          (0)    346       1 2453357  
   230   14.2  4.3 10.1  chr25             36091480 36091573  (1410478) C DNA9-5_DR         DNA                  (1807)   3120    3032 2453358 *
   426    5.0  0.0  7.0  chr25             36091496 36091602  (1410449) C EnSpm-N14_DR      DNA/CMC-EnSpm         (920)   3660    3561 2453359 *
   662    3.0  0.0  5.8  chr25             36091515 36091737  (1410314) + (TG)n             Simple_repeat             1    210     (0) 2453360  
   462   10.8 13.4  4.8  chr25             36091569 36091762  (1410289) C DNA-N43_DR        DNA/TcMar-Fot1        (333)    721     512 2453361 *
   547   25.3  0.0  6.3  chr25             36091931 36091957  (1410094) + EnSpm-6N1_DR      DNA/CMC-EnSpm          5994   6149  (3084) 2453362  
   823   14.7  0.0  2.2  chr25             36091958 36092096  (1409955) C EnSpm-15_DR       DNA/CMC-EnSpm        (2066)   9388    9253 2453363  
   563    8.0  0.9  5.0  chr25             36092066 36092170  (1409881) C HAT1_DR           DNA/hAT-Ac           (2614)    678     578 2453364 *
   916   10.2  0.0  2.7  chr25             36092101 36092152  (1409899) + (TCCA)n           Simple_repeat             1    339   (485) 2453365  
   916   10.2  0.0  2.7  chr25             36092333 36092343  (1409708) + (TCCA)n           Simple_repeat           340    406   (418) 2453365  
   305   20.0 15.1  2.1  chr25             36092344 36092888  (1409163) C Polinton-4_DR     DNA/Maverick         (7590)  12697   12402 2453366  
   916   10.2  0.0  2.7  chr25             36092889 36092947  (1409104) + (TCCA)n           Simple_repeat           407    824     (0) 2453365  
   961    5.4  0.0  3.4  chr25             36093264 36093646  (1408405) + (TCCA)n           Simple_repeat             1    369     (0) 2453367  
   429   20.8  1.0  0.0  chr25             36094430 36094525  (1407526) + EnSpm-N27B_DR     DNA/CMC-EnSpm             8    104    (69) 2453368  
   215   20.0  8.4  1.3  chr25             36094547 36094617  (1407434) + EnSpm-N27_DR      DNA/CMC-EnSpm             2     77    (96) 2453369  
   683    9.1  0.0  1.0  chr25             36094666 36094765  (1407286) + EnSpm-N27B_DR     DNA/CMC-EnSpm            24    122    (51) 2453370  
   247   16.8 18.1  3.3  chr25             36094794 36094898  (1407153) + EnSpm-N27B_DR     DNA/CMC-EnSpm            26    145    (28) 2453371  
   261   16.7  0.0 23.7  chr25             36094939 36095032  (1407019) + EnSpm-N27_DR      DNA/CMC-EnSpm            49    124    (49) 2453372  
   246   16.0 17.1  1.1  chr25             36095013 36095094  (1406957) + EnSpm-N27B_DR     DNA/CMC-EnSpm            54    148    (25) 2453373 *
   320   17.5  3.3  4.2  chr25             36095126 36095234  (1406817) + EnSpm-N27_DR      DNA/CMC-EnSpm            31    139    (34) 2453374  
   347   13.4  0.3  0.7  chr25             36095276 36095344  (1406707) + EnSpm-N27B_DR     DNA/CMC-EnSpm            71    138    (35) 2453375  
   471   18.8  5.4  0.0  chr25             36095365 36095476  (1406575) + EnSpm-N27B_DR     DNA/CMC-EnSpm            26    143    (30) 2453376  
   280    9.1  5.4  1.7  chr25             36095541 36095596  (1406455) + EnSpm-N27B_DR     DNA/CMC-EnSpm            73    130    (43) 2453377  
   233   17.8  0.0  2.2  chr25             36095651 36095696  (1406355) + EnSpm-N27B_DR     DNA/CMC-EnSpm           104    148    (25) 2453378  
   229   18.8  1.5  3.1  chr25             36095762 36095827  (1406224) + EnSpm-N27_DR      DNA/CMC-EnSpm            81    145    (28) 2453379  
   546   20.0  0.9  0.9  chr25             36096471 36096586  (1405465) + Kolobok-N10_DR    DNA/Kolobok             331    446   (197) 2453380  
   350    4.5  8.6  5.0  chr25             36097331 36097446  (1404605) + Gypsy82-LTR_Dr    LTR/Gypsy               621    740   (605) 2453381 *
   361    5.8  0.0  0.0  chr25             36097366 36097452  (1404599) + hAT-2n1_DR        DNA/hAT-Charlie        1056   1142    (68) 2453382 *
   462    8.3  0.0  4.2  chr25             36097376 36097475  (1404576) + Zisupton-7_DR     DNA/Zisupton           4623   4718 (12364) 2453383  
   638   11.1  5.0  0.0  chr25             36097826 36097924  (1404127) + Kolobok-1N3_DR    DNA/Kolobok-T2            1    104   (963) 2453384  
   469   10.8 29.0  0.0  chr25             36097923 36098015  (1404036) C hAT-N31_DR        DNA/hAT-Ac            (230)   1232    1113 2453385 *
   889    9.3 11.2  5.6  chr25             36097972 36098141  (1403910) + Kolobok-1N3_DR    DNA/Kolobok-T2          595    773   (294) 2453386  
   206   20.3  3.3  1.6  chr25             36098197 36098256  (1403795) C DNA-8-9_DR        DNA/hAT-Ac           (3017)    702     642 2453387  
   654   17.9  8.5  0.7  chr25             36100545 36100685  (1401366) + HATN8_DR          DNA/Zisupton              1    152   (103) 2453388  
   395   17.6  0.0  0.0  chr25             36100722 36100789  (1401262) + HATN8_DR          DNA/Zisupton              1     68   (187) 2453389  
  4615    3.5  0.2  0.0  chr25             36100803 36101340  (1400711) C DNA21TA1_DR       DNA/TcMar-Tc1           (0)    539       1 2453390  
   302   20.6  0.0  1.4  chr25             36101345 36101418  (1400633) + HATN8_DR          DNA/Zisupton             90    162    (93) 2453391  
   441   21.1 15.4  8.1  chr25             36101430 36101811  (1400240) C TDR23             DNA                   (501)    646     239 2453392  
   248   30.0  5.0  0.9  chr25             36101780 36101886  (1400165) + SAT-22_DR         Satellite                 1    111   (114) 2453393 *
   303   27.2  7.5  3.6  chr25             36101894 36101923  (1400128) + Zisupton-6_DR     DNA/Zisupton           5486   5677 (16437) 2453394  
   358   25.5  6.5  1.2  chr25             36101924 36102078  (1399973) C CryptonV-N5_DR    DNA/Crypton-V       (14581)   9956    9794 2453395  
  8843    5.3  1.8  1.4  chr25             36102189 36103409  (1398642) C TDR1              DNA/TcMar-Tc1          (10)   1226       1 2453396  
   234   19.7  5.6  7.1  chr25             36104007 36104077  (1397974) C SAT-26B_DR        Satellite             (357)    436     367 2453397 *
   341   11.9  8.5  0.0  chr25             36104029 36104087  (1397964) + DNA2-16_DR        DNA                   10043  10106  (7945) 2453398 *
  1550    9.6  2.8  2.3  chr25             36104066 36104320  (1397731) C hAT-N137_DR       DNA/hAT-Ac            (583)   2988    2733 2453399  
   500    3.3  0.0  0.0  chr25             36104338 36104398  (1397653) + hAT-N45C_DR       DNA/hAT?                  2     62  (1175) 2453400  
   376   26.5  0.0  2.0  chr25             36104390 36104489  (1397562) C EnSpm-N14_DR      DNA/CMC-EnSpm         (924)   3656    3559 2453401 *
   310   30.1  0.0  0.0  chr25             36104394 36104506  (1397545) C Harbinger1_DR     DNA/PIF-Harbinger    (1599)   2862    2750 2453402 *
   814   15.8  1.1  1.1  chr25             36104406 36104584  (1397467) + (TATG)n           Simple_repeat             2    180     (0) 2453403  
   636   24.4 10.7 11.8  chr25             36104484 36104772  (1397279) + Harbinger-N17_DR  DNA/PIF-Harbinger       311    784   (861) 2453404 *
   674   26.5  2.4 18.6  chr25             36104585 36104905  (1397146) C Penelope-1_DR     LINE/Penelope         (303)   4141    3734 2453405 *
   702   12.2  3.7  3.7  chr25             36104757 36104892  (1397159) + DNA-8-9_DR        DNA/hAT-Ac             2077   2212  (1507) 2453406 *
  1254    7.9  5.8  0.5  chr25             36104773 36104962  (1397089) C HE1_DR1           SINE/tRNA-V-RTE        (23)    379     180 2453407  
  1013   16.1  1.9  7.4  chr25             36104774 36104987  (1397064) + EnSpm-N48B_DR     DNA/CMC-EnSpm           750    952  (6007) 2453408 *
   668   18.3 11.8  1.5  chr25             36104974 36105151  (1396900) + DNA2-16_DR        DNA                    5923   6118 (11933) 2453409 *
   742   12.6 13.7  1.1  chr25             36104997 36105161  (1396890) + SINE2-4_DR        SINE/tRNA-V-RTE         204    395     (7) 2453410  
   226    9.7  0.0  0.0  chr25             36105860 36105890  (1396161) + hAT-N117_DR       DNA/hAT-Tip100         1605   1635  (1022) 2453411 *
   240   17.8  0.0 12.2  chr25             36105879 36105914  (1396137) + CryptonV-3_DR     DNA/Crypton-V          1074   1142 (22306) 2453412  
   284    2.9  0.0  0.0  chr25             36105915 36105948  (1396103) + EnSpm-6N1_DR      DNA/CMC-EnSpm          1231   1264  (7972) 2453413  
   458   14.5  7.6  9.2  chr25             36106365 36106508  (1395543) C L1-108_DR         LINE/L1                (14)   5675    5534 2453414  
   201   10.3  0.0  0.0  chr25             36106552 36106580  (1395471) + EnSpm-N6_DR       DNA/CMC-EnSpm?          297    325    (21) 2453415 *
   542   18.8  8.4  7.2  chr25             36106556 36107007  (1395044) C EnSpm-N6_DR       DNA/CMC-EnSpm?       (2992)    258      18 2453416  
   647   19.5  9.8  3.1  chr25             36107112 36107507  (1394544) C EnSpm-N6B_DR      DNA/CMC-EnSpm?       (2973)    277     178 2453417  
   582    5.1  3.9  0.0  chr25             36107508 36107585  (1394466) + EnSpm-N6_DR       DNA/CMC-EnSpm?          239    319    (27) 2453418  
   647   19.5  9.8  3.1  chr25             36107586 36108196  (1393855) C EnSpm-N6B_DR      DNA/CMC-EnSpm?       (3073)    177      24 2453417  
   495   16.3  2.9  0.9  chr25             36108197 36108301  (1393750) + EnSpm-N6_DR       DNA/CMC-EnSpm?          235    341     (5) 2453419  
   647   19.5  9.8  3.1  chr25             36108302 36108325  (1393726) C EnSpm-N6B_DR      DNA/CMC-EnSpm?       (2973)     23      18 2453417  
   440   11.8 12.3  3.2  chr25             36108619 36108732  (1393319) + Mariner-N12_DR    DNA/TcMar-Tc1             3    126    (98) 2453420  
   912   17.9  2.0  6.2  chr25             36108875 36109077  (1392974) + hAT-N199_DR       DNA/hAT?                 18    212   (241) 2453421  
   517   14.6  0.9  4.8  chr25             36109131 36109238  (1392813) C hAT-N86_DR        DNA/hAT-Ac              (0)    544     441 2453422 *
  2702    4.9  4.0  0.3  chr25             36109234 36109582  (1392469) C SINE3-1           SINE/5S-Deu-L2        (227)    363       2 2453423  
  1820   13.2  1.9 13.2  chr25             36109586 36110047  (1392004) C hAT-N86_DR        DNA/hAT-Ac            (128)    416       1 2453422  
  6670   10.7  4.6  4.9  chr25             36110102 36111339  (1390712) C LOOPERN1_DR       DNA/Kolobok-T2          (0)   1234       1 2453424  
   338    6.7  2.7  0.0  chr25             36111554 36111628  (1390423) + Polinton-4N1_DR   DNA/Maverick           4710   4786  (5650) 2453425  
   330    5.1  1.3  0.0  chr25             36111562 36111639  (1390412) + hAT-N48B_DR       DNA/hAT-Ac             1596   1674   (466) 2453426 *
   238   13.9  1.2  1.2  chr25             36111573 36111652  (1390399) + DIRS-8B_DR        LTR/Ngaro              4846   4925  (2388) 2453427 *
   711   10.3  3.4  0.8  chr25             36112184 36112301  (1389750) + CryptonH-1_DR     DNA/Crypton-H          9008   9128   (255) 2453428  
   469    9.7  0.0  2.8  chr25             36112296 36112368  (1389683) C hAT-N30_DR        DNA/hAT-Ac            (133)    849     779 2453429 *
   667    3.6 22.3  0.0  chr25             36112369 36112478  (1389573) C hAT-N202_DR       DNA/hAT-Tip100          (0)   1885    1751 2453430  
  7033    2.5  1.1  0.0  chr25             36112479 36113348  (1388703) C ERV1-N1-LTR_DR    LTR/ERV1                (0)    880       1 2453431  
  4680    5.4  2.4  2.4  chr25             36113349 36114015  (1388036) C hAT-N202_DR       DNA/hAT-Tip100        (131)   1754    1088 2453430  
  1520    3.8  4.3  0.0  chr25             36114015 36114223  (1387828) C hAT-N30_DR        DNA/hAT-Ac            (764)    218       1 2453432 *
  1316    6.1  3.9  0.0  chr25             36114234 36114413  (1387638) + TDR22B            DNA                    1062   1248     (0) 2453433  
   237   13.2  0.0  0.0  chr25             36114380 36114417  (1387634) C TDR22             DNA                  (1217)     38       1 2453434 *
   474   12.1  0.7  4.8  chr25             36114894 36115139  (1386912) C Zisupton-6_DR     DNA/Zisupton        (13178)   8938    8628 2453435  
   201   11.0 15.4  0.0  chr25             36115140 36115230  (1386821) + Gypsy82-LTR_Dr    LTR/Gypsy               614    718   (627) 2453436 *
   227    6.3  0.0  5.1  chr25             36115157 36115239  (1386812) + DNA6-6_DR         DNA                    9936  10014  (1267) 2453437 *
   260   13.9  1.2  1.2  chr25             36115174 36115253  (1386798) C DNA9TA1_DR        DNA/CMC-EnSpm        (1203)   2130    2051 2453438  
  1385   10.3  0.7 21.8  chr25             36116971 36119189  (1382862) + MSAT-4_DR         Satellite                 1   1752     (0) 2453439  
   801   11.3  8.7  2.2  chr25             36120134 36120305  (1381746) C hAT-N42_DR        DNA/hAT-Ac              (9)    704     522 2453440  
   318   19.4  0.0  0.0  chr25             36120320 36120381  (1381670) + HATN6_DR          DNA/hAT-Ac              950   1011     (0) 2453441  
  7180    6.2  0.4  0.5  chr25             36120436 36121416  (1380635) C piggyBac-N1_DR    DNA/PiggyBac           (25)    980       1 2453442  
  1178   21.8 18.0  6.5  chr25             36122321 36123181  (1378870) + Harbinger-4N1B_DR DNA/PIF-Harbinger         4    842   (179) 2453443  
   311   15.7  0.0  0.0  chr25             36123272 36123354  (1378697) + (CTA)n            Simple_repeat             1     83     (0) 2453444 *
   324   10.4  0.0  0.0  chr25             36123300 36123366  (1378685) C CryptonV-N4_DR    DNA/Crypton-V        (9901)   3592    3526 2453445  
   217   10.9  3.6  0.0  chr25             36123333 36123387  (1378664) + Harbinger-4N1B_DR DNA/PIF-Harbinger       673    729   (434) 2453446 *
  1979    5.9  0.0  0.0  chr25             36123458 36123712  (1378339) + HATN8_DR          DNA/Zisupton              1    255     (0) 2453447  
   275   11.8  0.0 11.7  chr25             36123883 36123949  (1378102) + Harbinger-4N1_DR  DNA/PIF-Harbinger       658    717   (304) 2453448  
   502    6.2  1.0  1.0  chr25             36123963 36124059  (1377992) C L1-132_DR         LINE/L1               (150)   4436    4340 2453449  
   660   27.2  9.1  0.8  chr25             36124105 36124323  (1377728) C Harbinger-4_DR    DNA/PIF-Harbinger    (3099)    246      10 2453450  
   511    3.6  0.7  0.0  chr25             36124431 36124568  (1377483) + (TG)n             Simple_repeat             2    140     (0) 2453451  
   368    9.1  0.0  2.7  chr25             36124484 36124596  (1377455) + hAT-2n1_DR        DNA/hAT-Charlie        1051   1160    (50) 2453452 *
   351   12.8  0.6  0.0  chr25             36124569 36124586  (1377465) C ERV1-N3-I_DR      LTR/ERV1              (867)   3724    3568 2453453 *
   414   16.4  3.9  1.1  chr25             36124948 36125048  (1377003) C hAT-N126D_DR      DNA/hAT-Ac              (0)    695     527 2453454  
   895   13.5  0.9  0.2  chr25             36125052 36125067  (1376984) C EnSpm-6N1_DR      DNA/CMC-EnSpm        (2813)   6423    6373 2453455  
  1043    5.3  0.0  0.0  chr25             36125068 36125198  (1376853) C SINE2-5_DR        SINE/tRNA-V-RTE         (0)    282     152 2453456  
   895   13.5  0.9  0.2  chr25             36125199 36125225  (1376826) C EnSpm-6N1_DR      DNA/CMC-EnSpm        (2813)   6372    6276 2453455  
  2237   15.1  2.1  1.3  chr25             36125273 36125729  (1376322) C Helitron-4_DR     RC/Helitron          (2390)  29478   29118 2453457  
   233   15.6  1.3  2.6  chr25             36125706 36125718  (1376333) + Harbinger-N16_DR  DNA/PIF-Harbinger      2810   2887   (519) 2453458 *
   299    5.4  0.0  0.2  chr25             36125719 36125784  (1376267) C EnSpm-6N1_DR      DNA/CMC-EnSpm        (8127)   1109    1051 2453459  
   277    5.8 25.1 11.8  chr25             36125737 36126070  (1375981) + DNA9-3_DR         DNA/MULE-MuDR?         9572   9945  (1434) 2453460 *
  1430    5.2  1.0  0.0  chr25             36125885 36126076  (1375975) + SINE2-4_DR        SINE/tRNA-V-RTE         178    371     (0) 2453461  
   862   15.6  0.6  4.6  chr25             36125941 36126121  (1375930) + TE-X-7_DR         LINE?/Penelope?         141    314   (525) 2453462 *
   266   21.5  0.3  6.7  chr25             36126145 36126302  (1375749) C hAT-N126B_DR      DNA/hAT-Ac            (293)    307     115 2453463  
   367    8.9  1.8  0.0  chr25             36126304 36126359  (1375692) + hAT-N102B_DR      DNA/hAT-Tip100          851    907     (0) 2453464  
  3554   12.9  3.0  6.5  chr25             36126365 36127052  (1374999) + DNA-X-2_DR        DNA                     151    816     (0) 2453465  
  8807    4.0  4.0  1.1  chr25             36127057 36128256  (1373795) + LOOPERN1_DR       DNA/Kolobok-T2            1   1234     (0) 2453466  
  2477   12.1  1.0  0.2  chr25             36128260 36128657  (1373394) + DNA-X-2_DR        DNA                     416    816     (0) 2453467  
   665    6.4  0.0  0.0  chr25             36129735 36129859  (1372192) + DNA9-3_DR         DNA/MULE-MuDR?         9505   9629  (1750) 2453468  
   212   32.8  3.8  0.0  chr25             36129771 36129901  (1372150) C Helitron-2_DR     RC/Helitron          (3715)  23697   23562 2453469 *
   589   13.6  0.0  0.0  chr25             36129860 36129874  (1372177) C EnSpm-6N1_DR      DNA/CMC-EnSpm        (8143)   1093     960 2453459  
   449    5.6  0.0  0.0  chr25             36130832 36130921  (1371130) C Kolobok-3_DR      DNA/Kolobok-T2       (3403)   2563    2474 2453470 *
   568   12.7  0.1  3.7  chr25             36130847 36131200  (1370851) + Zisupton-6_DR     DNA/Zisupton           9207   9485 (12631) 2453471  
   344   20.3  0.0 15.1  chr25             36131201 36131357  (1370694) + Merlin-1_DR       DNA/Merlin             8094   8537  (1990) 2453472 *
   734    8.5  0.0  0.0  chr25             36131250 36131355  (1370696) C SINE2-5_DR        SINE/tRNA-V-RTE       (176)    106       1 2453473  
   583   18.5  2.3  1.5  chr25             36131356 36131381  (1370670) + EnSpm-N42B_DR     DNA/CMC-EnSpm          3300   3432   (872) 2453474  
   246   10.8 12.1  1.4  chr25             36132078 36132143  (1369908) + EnSpm-N42B_DR     DNA/CMC-EnSpm          1313   1385  (2919) 2453475 *
   262    4.2  2.1  0.0  chr25             36132111 36132158  (1369893) C DNA-X-17_DR       DNA                   (628)   1746    1698 2453476  
  8248   16.6  3.9  3.5  chr25             36132190 36134159  (1367892) C Kolobok-N14B_DR   DNA/Kolobok-T2?       (206)   1905     191 2453477  
   462   14.8  0.0  1.2  chr25             36134156 36134237  (1367814) + hAT-N129_DR       DNA/hAT-Ac              663    743    (21) 2453478 *
   338   14.4  1.8 15.6  chr25             36134655 36134947  (1367104) C DNA-N43_DR        DNA/TcMar-Fot1        (331)    723     519 2453479  
   313   26.2  5.2  4.8  chr25             36134660 36134718  (1367333) C HATN11B_DR        DNA/hAT               (150)    540     418 2453480 *
   251   22.3 11.9  3.6  chr25             36134719 36134829  (1367222) + EnSpm-9_DR        DNA/CMC-EnSpm           728   1026  (7594) 2453481  
   342   21.0  0.5  6.2  chr25             36134830 36134858  (1367193) C ERV1-N3-I_DR      LTR/ERV1              (825)   3766    3592 2453482  
   460   17.6  0.6  5.4  chr25             36134859 36135014  (1367037) C Polinton-1_DR     DNA/Maverick          (738)  17747   17599 2453483  
   379   20.1  0.0  7.5  chr25             36134892 36135075  (1366976) + Zisupton-7_DR     DNA/Zisupton          11370  11534  (5548) 2453484 *
   271   19.8 16.1  7.2  chr25             36134894 36134997  (1367054) + EnSpm-9_DR        DNA/CMC-EnSpm           705   1055  (7561) 2453485 *
   360   18.7  0.0 15.5  chr25             36134955 36135163  (1366888) C DNA-N43_DR        DNA/TcMar-Fot1        (340)    714     534 2453486 *
   513   20.2  0.6  6.2  chr25             36134998 36135263  (1366788) C ERV1-N3-I_DR      LTR/ERV1              (825)   3766    3587 2453487  
   251   22.3 11.9  3.6  chr25             36135018 36135029  (1367022) + EnSpm-9_DR        DNA/CMC-EnSpm          1027   1063  (7557) 2453481 *
   219   22.4  6.7 13.3  chr25             36135029 36135115  (1366936) + EnSpm-9_DR        DNA/CMC-EnSpm           729    894  (7726) 2453488 *
   536   18.1  0.0  7.6  chr25             36135116 36135300  (1366751) + Zisupton-7_DR     DNA/Zisupton          11376  11547  (5535) 2453489  
   272   20.6  4.6 12.8  chr25             36135171 36135392  (1366659) + hAT-N48C_DR       DNA/hAT-Ac             1698   1876   (423) 2453490 *
   313   26.2  5.2  4.8  chr25             36135268 36135356  (1366695) C HATN11B_DR        DNA/hAT               (150)    417     227 2453480  
   219   22.4  6.7 13.3  chr25             36135301 36135388  (1366663) + EnSpm-9_DR        DNA/CMC-EnSpm           895   1067  (7553) 2453488 *
   526   20.7  0.0  9.8  chr25             36135357 36135376  (1366675) + (TG)n             Simple_repeat             1    397   (666) 2453491  
   324   18.6  0.0 14.2  chr25             36135377 36135577  (1366474) + Zisupton-7_DR     DNA/Zisupton          11370  11545  (5537) 2453492  
   274   17.8  2.7 17.7  chr25             36135434 36135754  (1366297) + hAT-N48C_DR       DNA/hAT-Ac             1693   1876   (423) 2453493 *
   255   26.6  0.0  2.3  chr25             36135632 36135808  (1366243) C ERV1-N3-I_DR      LTR/ERV1              (832)   3759    3587 2453494 *
   200   16.1 23.5  5.3  chr25             36135692 36135980  (1366071) + EnSpm-9_DR        DNA/CMC-EnSpm           729   1067  (7553) 2453495 *
   663   20.9  2.3  8.7  chr25             36135782 36135815  (1366236) + Zisupton-7_DR     DNA/Zisupton          11371  11485  (5597) 2453496  
   526   20.7  0.0  9.8  chr25             36135809 36135838  (1366213) + (TG)n             Simple_repeat           398   1063     (0) 2453491 *
   289   17.4  0.5 12.5  chr25             36135816 36136039  (1366012) C DNA-N43_DR        DNA/TcMar-Fot1        (334)    720     521 2453497 *
   377   15.5  3.8  1.9  chr25             36135980 36136084  (1365967) C ENSPM-6_DR        DNA/CMC-EnSpm       (18617)  13999   13893 2453498 *
   457   16.9  3.6 29.9  chr25             36135981 36136027  (1366024) + LOOPERN2_DR       DNA/Kolobok-T2          737    918   (457) 2453499  
   692   11.2  3.9  2.3  chr25             36136046 36136173  (1365878) + TDR23             DNA                     729    858   (289) 2453500  
   323    9.5  0.0  0.0  chr25             36136154 36136216  (1365835) C EnSpm-9_DR        DNA/CMC-EnSpm        (7638)    982     920 2453501 *
   346    2.8  0.0  0.0  chr25             36136167 36136238  (1365813) C hAT-N48B_DR       DNA/hAT-Ac            (479)   1661    1590 2453502 *
   663   20.9  2.3  8.7  chr25             36136217 36136229  (1365822) + Zisupton-7_DR     DNA/Zisupton          11486  11536  (5546) 2453496 *
  1908   11.0  5.5  0.0  chr25             36136219 36136527  (1365524) + Kolobok-N2A_DR    DNA/Kolobok-T2         1030   1355     (0) 2453503  
   342    6.1  0.0  2.4  chr25             36136239 36136250  (1365801) + EnSpm-N14_DR      DNA/CMC-EnSpm          3583   3664   (916) 2453504 *
   459   11.0  0.0  0.0  chr25             36136528 36136600  (1365451) + TDR23             DNA                    1075   1147     (0) 2453505  
  1021   14.4  9.1  0.4  chr25             36136988 36137194  (1364857) C HATN12B_DR        DNA/hAT-Ac              (0)    695     471 2453506  
   478   11.7  1.3  0.0  chr25             36137195 36137271  (1364780) C DNA-8-8_DR        DNA/hAT-Charlie         (0)   1125    1048 2453507 *
   579   13.2  1.7  4.3  chr25             36137255 36137271  (1364780) + IS3EU-4_DR        DNA/IS3EU             11191  11306  (3723) 2453508  
   608    8.9  2.0  1.0  chr25             36137272 36137373  (1364678) C Looper-N7_DR      DNA/Kolobok-T2          (0)   1015     913 2453509  
   431    4.4  0.0  0.0  chr25             36137428 36137495  (1364556) + Ginger1-N1_DR     DNA/Ginger-1            288    355  (2303) 2453510  
   375   12.5  0.0  0.0  chr25             36137439 36137494  (1364557) + EnSpm-N61_DR      DNA/CMC-EnSpm          2325   2380  (1753) 2453511 *
  7880    2.1  1.6  0.3  chr25             36137495 36138462  (1363589) C hAT-N30_DR        DNA/hAT-Ac              (2)    980       1 2453512  
  1083   14.1  0.0  2.8  chr25             36138483 36138643  (1363408) C TDR8B             DNA/hAT-Ac              (0)    963     808 2453513  
  3059    5.2 31.4  0.4  chr25             36138644 36139178  (1362873) C Harbinger-N12_DR  DNA/PIF-Harbinger       (2)    700       1 2453514  
  2820    5.1  0.3  0.0  chr25             36139209 36139527  (1362524) + Merlin-1_DR       DNA/Merlin             1106   1425  (9102) 2453515  
   488    9.9  0.0  1.4  chr25             36139528 36139599  (1362452) C TE-X-1_DR         DNA                     (2)   1476    1406 2453516 *
  1038   17.3  6.0  4.5  chr25             36139587 36139870  (1362181) C hAT-N21B_DR       DNA/hAT-Ac            (271)   1030     743 2453517  
   572   21.1 15.8  0.3  chr25             36139654 36139900  (1362151) + Dada-tL_DR        DNA/Dada               2096   2380  (8027) 2453518 *
   789    9.6  0.7  1.5  chr25             36140362 36140498  (1361553) C TZF28B            DNA/TcMar-Tc1        (1478)    136       1 2453519  
   208   15.8  0.0  0.0  chr25             36140604 36140641  (1361410) C TZF28             DNA/TcMar-Tc1        (1575)     38       1 2453520  
  1825   10.3  1.7  0.7  chr25             36140642 36140926  (1361125) + Harbinger-N24_DR  DNA/PIF-Harbinger       781   1068    (10) 2453521  
   225   19.8  1.5  8.1  chr25             36140895 36140960  (1361091) C Merlin-1_DR       DNA/Merlin           (7740)   2787    2726 2453522 *
   265   17.4  2.1  5.1  chr25             36140918 36141043  (1361008) C EnSpm-N48B_DR     DNA/CMC-EnSpm        (5093)   1866    1810 2453523 *
  3560    7.8  1.1  0.2  chr25             36140934 36141475  (1360576) + Mariner-N38_DR    DNA/TcMar-Tc1             1    547     (0) 2453524  
   318   18.2  4.4  3.3  chr25             36141399 36141489  (1360562) + EnSpm-N13_DR      DNA/CMC-EnSpm          8094   8185 (13964) 2453525 *
   217   17.5  0.0  8.7  chr25             36141437 36141511  (1360540) C CryptonV-3_DR     DNA/Crypton-V       (22475)    978     910 2453526 *
   200    0.0  0.0  0.0  chr25             36141495 36141519  (1360532) + Merlin-1_DR       DNA/Merlin             2155   2179  (8348) 2453527 *
  3114    4.7  0.2  0.5  chr25             36141524 36141947  (1360104) + L2-6_DRe          LINE/L2                1914   2336     (5) 2453528  
   476    8.6  0.0  0.0  chr25             36142831 36142900  (1359151) + DNA8-7_DR         DNA/hAT-Ac                1     70   (514) 2453529  
   368   14.9  0.0  5.4  chr25             36142886 36142963  (1359088) C Merlin-2_DR       DNA/Merlin           (9018)   4903    4830 2453530 *
  2534   10.2  1.3  0.2  chr25             36142899 36143290  (1358761) C TC1DR3            DNA/TcMar-Tc1           (8)   1217     822 2453531  
  1776    9.1  0.7  1.1  chr25             36143289 36143576  (1358475) C EnSpm-10_DR       DNA/CMC-EnSpm        (5588)    717     431 2453532 *
   241   15.1  0.0  1.9  chr25             36143529 36143582  (1358469) C Kolobok-1_DR      DNA/Kolobok-T2       (1232)   5071    5019 2453533 *
   356    7.4  3.7  0.0  chr25             36143568 36143621  (1358430) C TC1DR3            DNA/TcMar-Tc1         (393)    832     777 2453531 *
  2988    8.9  3.9  0.6  chr25             36143616 36144099  (1357952) C hAT-N203_DR       DNA/hAT-Tip100       (3986)   1555    1056 2453534  
   357   13.9  0.6  0.0  chr25             36144084 36144152  (1357899) C TC1DR3B           DNA/TcMar-Tc1         (426)    799     725 2453531 *
  1400    8.7  8.2  0.8  chr25             36144168 36144411  (1357640) C hAT-N177_DR       DNA/hAT-Tip100        (539)    431     170 2453535  
   241   22.2  0.0  0.0  chr25             36144402 36144464  (1357587) C EnSpm-10_DR       DNA/CMC-EnSpm        (5812)    493     431 2453536 *
   293   11.1  0.0  0.0  chr25             36144414 36144458  (1357593) C hAT-N64B_DR       DNA/hAT-Ac           (2635)   1164    1120 2453537  
   200   17.3  5.8  0.0  chr25             36144420 36144471  (1357580) + EnSpm-10_DR       DNA/CMC-EnSpm          1075   1129  (5176) 2453538 *
   488   24.0 14.4  3.4  chr25             36144554 36144816  (1357235) C Kolobok-N10_DR    DNA/Kolobok            (22)    621     331 2453539  
   657    2.4  1.2  0.0  chr25             36145197 36145280  (1356771) C DNA-TA-7_DR       DNA/TcMar-Fot1          (0)    993     909 2453540  
  4122    9.1  6.8  0.9  chr25             36145285 36146009  (1356042) C Harbinger3_DR     DNA/PIF-Harbinger     (980)   2619    1847 2453541  
   574   12.1  2.0  0.0  chr25             36146011 36146109  (1355942) + ANGEL             DNA/Kolobok               6    106   (203) 2453542  
   275   25.5  3.5  7.1  chr25             36146012 36146214  (1355837) C DNA-N33_DR        DNA                  (1040)    663     468 2453543 *
   311   25.0  3.5  2.6  chr25             36146110 36146125  (1355926) C DNA8-20_DR        DNA/hAT             (11845)   8943    8828 2453544  
   214   19.4  3.8  6.9  chr25             36146123 36146138  (1355913) C hAT-N79_DR        DNA/hAT-Ac            (301)   1788    1687 2453545 *
   414   14.1  2.6  0.0  chr25             36146146 36146223  (1355828) + ANGEL             DNA/Kolobok             230    309     (0) 2453546  
   320   14.7  2.5  5.2  chr25             36146166 36146244  (1355807) C hAT-N134_DR       DNA/hAT?              (265)    800     724 2453547 *
  2005   13.1  4.3  2.3  chr25             36146665 36147085  (1354966) + EnSpm-N21_DR      DNA/CMC-EnSpm             1    429    (50) 2453548  
   276   29.6  0.0  0.0  chr25             36147693 36147707  (1354344) C DNA9-3_DR         DNA/MULE-MuDR?       (5587)   5792    5778 2453549  
   489   10.6  0.0  0.4  chr25             36147708 36147773  (1354278) C TDR13             DNA                     (1)    771     699 2453550  
  3222    9.6  5.3  2.4  chr25             36147774 36148339  (1353712) + DNA-8-28_DR       DNA/hAT-Tip100?           1    582     (0) 2453551  
  2633    9.7 22.4  1.2  chr25             36148353 36148914  (1353137) C TDR13             DNA                    (92)    680       1 2453550  
  2875    9.5  1.7 10.6  chr25             36149133 36149675  (1352376) C LOOPERN4B_DR      DNA/Kolobok-T2          (4)    499       1 2453552  
   720    0.0  0.0  0.0  chr25             36150977 36151086  (1350965) + (TAGA)n           Simple_repeat             1    110     (0) 2453553  
   287   13.8  0.0  0.0  chr25             36151036 36151093  (1350958) + Polinton-4_DR     DNA/Maverick          12802  12859  (7428) 2453554 *
   238   16.3  6.1  0.0  chr25             36151808 36151856  (1350195) C Ginger1-2_DR      DNA/Ginger-1         (6235)    387     336 2453555  
   335   15.9  3.3 12.5  chr25             36152001 36152122  (1349929) + RTEX-2_DR         LINE/RTE-X             3149   3260     (0) 2453556  
   220   10.3 10.9  5.2  chr25             36152061 36152152  (1349899) + Zisupton-7_DR     DNA/Zisupton          16110  16206   (876) 2453557 *
   346   12.6  5.3  0.0  chr25             36152075 36152169  (1349882) + hAT-N36_DR        DNA/hAT                 170    269  (1471) 2453558  
   527   16.0  5.6  0.8  chr25             36152636 36152761  (1349290) C EnSpm-N27B_DR     DNA/CMC-EnSpm           (0)    173      42 2453559  
  1865    9.5 15.3  0.0  chr25             36154071 36154329  (1347722) + HE1_DR1           SINE/tRNA-V-RTE           2    310    (92) 2453560  
   364    8.4  2.2  9.3  chr25             36154330 36154421  (1347630) C TDR9              DNA                     (0)    208     123 2453561  
   285   13.5  0.0 12.0  chr25             36155730 36155813  (1346238) C DNA-N15_DR        DNA                     (0)    405     331 2453562  
   939   11.1  4.7  0.0  chr25             36155849 36156019  (1346032) C EnSpm-N4_DR       DNA/CMC-EnSpm          (32)    180       2 2453563  
   309   14.9 11.7  4.7  chr25             36156021 36156140  (1345911) C DNA-N15_DR        DNA                   (153)    252     125 2453562  
   950   10.3  6.0  0.5  chr25             36156145 36156329  (1345722) C EnSpm-N4_DR       DNA/CMC-EnSpm           (8)    204      10 2453564  
   296   11.4  7.1  0.0  chr25             36156325 36156394  (1345657) C DNA-N15_DR        DNA                   (141)    264     190 2453565 *
  1181    8.6  3.0  0.5  chr25             36156440 36156637  (1345414) C EnSpm-N4_DR       DNA/CMC-EnSpm           (9)    203       1 2453566  
   333    8.3 17.7  4.7  chr25             36156638 36156743  (1345308) C DNA-N15_DR        DNA                   (150)    255     136 2453565  
  1000   13.3  4.1  0.0  chr25             36156747 36156942  (1345109) C EnSpm-N4_DR       DNA/CMC-EnSpm           (7)    205       2 2453567  
   618   10.0 20.0  2.4  chr25             36156946 36157160  (1344891) C DNA-N15_DR        DNA                   (153)    252       1 2453568  
   345    9.2  4.6  0.0  chr25             36157105 36157169  (1344882) + DNA8-7_DR         DNA/hAT-Ac              168    235   (349) 2453569 *
   305   16.5  8.4  9.4  chr25             36157459 36157565  (1344486) + ANGEL             DNA/Kolobok               1    106   (203) 2453570  
   218   22.2  2.8  0.0  chr25             36157502 36157518  (1344533) + hAT-N134_DR       DNA/hAT?                734    804   (261) 2453571 *
   283   20.0 16.8  5.7  chr25             36157945 36158087  (1343964) C Dada-U1A_DR       DNA/Dada             (5171)   5808    5651 2453572  
   222   13.2  0.0  0.0  chr25             36158057 36158094  (1343957) C hAT-N183_DR       DNA/hAT-Ac           (1635)    360     323 2453573 *
   216   10.6  0.0  7.9  chr25             36159298 36159338  (1342713) C EnSpm-N27B_DR     DNA/CMC-EnSpm           (7)    166     129 2453574  
   650   14.6 12.7  3.6  chr25             36159349 36159576  (1342475) + Merlin-N3_DR      DNA/Merlin                5    252     (3) 2453575  
   406   13.1  2.9  2.9  chr25             36159590 36159691  (1342360) C EnSpm-N27B_DR     DNA/CMC-EnSpm          (46)    127      26 2453574  
   620   17.1  6.3  0.6  chr25             36159874 36160032  (1342019) + EnSpm-N27B_DR     DNA/CMC-EnSpm             5    172     (1) 2453576  
   366   22.1  8.2  0.6  chr25             36160059 36160204  (1341847) + EnSpm-N27_DR      DNA/CMC-EnSpm            17    173     (0) 2453577  
   459   16.5  1.9  1.9  chr25             36160238 36160342  (1341709) + EnSpm-N27B_DR     DNA/CMC-EnSpm            69    173     (0) 2453578  
   445   25.2  2.5  1.9  chr25             36160350 36160507  (1341544) + EnSpm-N27_DR      DNA/CMC-EnSpm             8    166     (7) 2453579  
   631   18.9  3.7  1.2  chr25             36160536 36160696  (1341355) + EnSpm-N27B_DR     DNA/CMC-EnSpm             8    172     (1) 2453580  
   295   19.5 19.4  0.6  chr25             36160702 36160835  (1341216) + EnSpm-N27_DR      DNA/CMC-EnSpm            15    173     (0) 2453581  
   808   10.2  3.3  9.2  chr25             36160852 36161034  (1341017) + EnSpm-N27B_DR     DNA/CMC-EnSpm             1    173     (0) 2453582  
   469   19.7  7.4  0.0  chr25             36161140 36161261  (1340790) + EnSpm-N27B_DR     DNA/CMC-EnSpm             2    132    (41) 2453583  
  2051    4.3  0.0  0.0  chr25             36161761 36162015  (1340036) C HATN8_DR          DNA/Zisupton            (0)    255       1 2453584  
  1073   10.3  0.0  0.0  chr25             36162016 36162170  (1339881) + DNA8-17_DR        DNA/hAT-Tip100         1309   1463   (350) 2453585  
  1778   12.7  4.3  1.1  chr25             36162194 36162543  (1339508) C TDR23             DNA                   (520)    627     267 2453586  
 17506    4.0  4.5  1.0  chr25             36162560 36165022  (1337029) C EnSpm-N49B_DR     DNA/CMC-EnSpm           (0)   2550       1 2453587  
  1423    5.6 11.6  0.0  chr25             36165024 36165238  (1336813) C HATN8_DR          DNA/Zisupton           (15)    240       1 2453588  
   387    7.9  0.0  3.2  chr25             36165239 36165303  (1336748) C TDR23             DNA                   (874)    273     211 2453586  
  6359   10.2  6.1  0.9  chr25             36165312 36166384  (1335667) C DNA-8-3_DR        DNA/P                  (35)   1128       1 2453589  
   676   11.6  5.8  0.0  chr25             36166438 36166558  (1335493) C EnSpm-N11_DR      DNA/CMC-EnSpm        (1529)   3824    3697 2453590 *
  2706    5.0  0.0  0.8  chr25             36166455 36166819  (1335232) C HE2_DR            SINE/tRNA-V-RTE         (0)    363       2 2453591  
   711   23.1  0.4  9.5  chr25             36166820 36166850  (1335201) C DNAX-25B_DR       DNA/Zisupton         (1283)   2255    2247 2453592  
   413   17.1  0.9  7.9  chr25             36166820 36166927  (1335124) + DNA11TA1B_DR      DNA/CMC-EnSpm            76    176    (27) 2453593 *
   808   16.0  3.4  0.0  chr25             36166879 36167053  (1334998) C DNA11TA1_DR       DNA/CMC-EnSpm           (7)    196      16 2453594  
   280   12.6  0.9  9.3  chr25             36167619 36167723  (1334328) + DNA-X-17_DR       DNA                    1682   1778   (596) 2453595 *
   488    6.8  2.6  0.0  chr25             36167638 36167754  (1334297) C hAT-N134B_DR      DNA/hAT?               (90)    836     717 2453596  
   434    8.3  8.3  0.0  chr25             36167647 36167767  (1334284) + Dada-U6_DR        DNA/Dada                762    892  (8071) 2453597 *
   669    7.4  0.0  4.6  chr25             36167662 36167774  (1334277) C Kolobok-3_DR      DNA/Kolobok-T2       (3418)   2548    2441 2453598  
   373   12.4  3.5  1.7  chr25             36167680 36167794  (1334257) C Harbinger-1_DR    DNA/PIF-Harbinger    (3032)    877     761 2453599 *
   324   18.0 14.9  2.9  chr25             36167748 36167957  (1334094) + DNA-2-30_DR       DNA                      50    309   (104) 2453600 *
   386    4.6  9.1  1.4  chr25             36168340 36168405  (1333646) C DNA-2-25_DR       DNA/CMC-EnSpm         (437)    159      89 2453601 *
  2502    8.0 15.7  3.5  chr25             36168349 36168812  (1333239) + DNA-2-25_DR       DNA/CMC-EnSpm             6    524    (72) 2453602  
   268    7.3  0.0  1.8  chr25             36168790 36168845  (1333206) C EnSpm-N2_DR       DNA/CMC-EnSpm         (828)   3187    3133 2453603 *
   327    0.0  0.0  3.6  chr25             36168796 36168852  (1333199) + EnSpm-N2_DR       DNA/CMC-EnSpm          2913   2967  (1048) 2453604  
   260    8.3  0.0  1.7  chr25             36168808 36168868  (1333183) + DNA8-25_DR        DNA                    2330   2389  (1578) 2453605 *
   253    8.5  8.5  0.0  chr25             36168854 36168900  (1333151) + hAT-N177B_DR      DNA/hAT-Tip100           38     88   (876) 2453606 *
   611    6.0  0.0  1.2  chr25             36168898 36168981  (1333070) + DNA-2-17_DR       DNA/CMC-EnSpm           792    874    (11) 2453607  
  4645   21.4  3.3  3.4  chr25             36170200 36171437  (1330614) C SAT-18_DR         Satellite            (1597)   1868     632 2453608  
  1780   18.1 24.6  1.9  chr25             36171274 36171817  (1330234) C TDR13D            DNA                    (55)    707      78 2453609 *
  1132   16.0  1.7  3.0  chr25             36171878 36172129  (1329922) C hAT-N130_DR       DNA/hAT-Ac            (343)    257       1 2453610  
  3004    9.7  2.4  0.0  chr25             36172658 36173110  (1328941) + TC1DR2            DNA/TcMar-Tc1            10    473   (403) 2453611  
   313   13.2  3.8  0.0  chr25             36173113 36173165  (1328886) + TC1DR2            DNA/TcMar-Tc1           822    876     (0) 2453612  
   615   16.4  4.3  1.8  chr25             36173193 36173353  (1328698) + TE-X-26_DR        Unknown                  55    219   (363) 2453613  
   283   15.8  0.0  1.8  chr25             36173860 36173917  (1328134) + TE-X-26_DR        Unknown                 144    200   (382) 2453614  
   322   16.2 18.1  2.6  chr25             36173939 36174071  (1327980) C EnSpm-N16_DR      DNA/CMC-EnSpm          (49)    153       1 2453615  
   434   26.6  2.8  1.4  chr25             36174440 36174584  (1327467) C EnSpm-15_DR       DNA/CMC-EnSpm       (10327)   1127     981 2453616 *
   634   19.6  3.6  0.7  chr25             36174457 36174595  (1327456) + HE1_DR1           SINE/tRNA-V-RTE         220    362    (40) 2453617  
   246   27.8  1.6  7.9  chr25             36174510 36174630  (1327421) + Mariner-N5B_DR    DNA/TcMar              5143   5256  (4188) 2453618 *
   420   22.0  2.5  8.0  chr25             36174596 36174612  (1327439) + DNA2-7_DR         DNA                    4600   4747  (4903) 2453619  
   217   14.0 17.5  0.0  chr25             36176081 36176137  (1325914) + DNA-N31_DR        DNA                     892    958  (1058) 2453620  
   365   17.8  8.4  5.7  chr25             36177166 36177284  (1324767) + hAT-N126B_DR      DNA/hAT-Ac               27    148   (452) 2453621  
   423   12.5  0.0  0.0  chr25             36177288 36177351  (1324700) C EnSpm-N21_DR      DNA/CMC-EnSpm         (109)    370     307 2453622 *
   792   18.8  2.0  1.3  chr25             36177334 36177484  (1324567) C TE-X-7_DR         LINE?/Penelope?       (547)    292     141 2453623 *
  2697    5.7  2.8  0.3  chr25             36177352 36177703  (1324348) C HE2_DR            SINE/tRNA-V-RTE         (1)    362       2 2453624  
   422   23.3  5.7  5.7  chr25             36177562 36177720  (1324331) C DNA-2-32_DR       DNA/CMC-EnSpm?       (6173)   2609    2451 2453625 *
   667   18.0  4.9  2.7  chr25             36177599 36177741  (1324310) C DNA6-6_DR         DNA                  (3285)   7996    7851 2453626  
   443    6.2  1.2  1.2  chr25             36177704 36177784  (1324267) C EnSpm-N21_DR      DNA/CMC-EnSpm         (161)    318     238 2453622 *
  2090   11.0  1.2  0.9  chr25             36177794 36178115  (1323936) C MuDR-N2_DR        DNA/MULE-MuDR           (0)    323       1 2453627  
   515   15.4  3.1  5.8  chr25             36178192 36178367  (1323684) + hAT-N126B_DR      DNA/hAT-Ac               27    180   (420) 2453628  
  1351   16.5 17.3  1.1  chr25             36178368 36178754  (1323297) C EnSpm-N21_DR      DNA/CMC-EnSpm           (0)    479      31 2453629  
   288   22.2 21.4  0.5  chr25             36178621 36178774  (1323277) + EnSpm-N21_DR      DNA/CMC-EnSpm           285    470     (9) 2453630 *
   842   21.4 14.6  0.8  chr25             36178764 36179084  (1322967) + hAT-N126B_DR      DNA/hAT-Ac              192    556    (44) 2453631  
   827   20.0 14.5  0.7  chr25             36179198 36179439  (1322612) + HATN12B_DR        DNA/hAT-Ac              403    677    (18) 2453632  
   351   19.5 19.6  0.8  chr25             36179433 36179592  (1322459) + HATN12B_DR        DNA/hAT-Ac              402    694     (1) 2453633 *
   765   21.2 12.2  2.4  chr25             36179682 36179951  (1322100) + hAT-N126B_DR      DNA/hAT-Ac              303    598     (2) 2453634  
   773   20.5 20.9  0.4  chr25             36180678 36180873  (1321178) C Harbinger-N25_DR  DNA/PIF-Harbinger      (12)    564     329 2453635  
  1314   29.8  6.3  5.4  chr25             36180917 36183447  (1318604) + DNA-2-16_DR       DNA/CMC-EnSpm           994   1712     (0) 2453636  
   381   16.0 25.5  0.0  chr25             36183475 36183580  (1318471) C hAT-N134_DR       DNA/hAT?              (196)    869     737 2453637  
   232   11.2  2.1  6.5  chr25             36183542 36183589  (1318462) + DNA7-N1_DR        DNA/Zisupton           8284   8329  (2088) 2453638 *
   750    7.9  0.0  0.0  chr25             36184510 36184610  (1317441) + DNA-2-16_DR       DNA/CMC-EnSpm            98    198  (1514) 2453639  
   215   21.7  0.0  0.0  chr25             36184591 36184636  (1317415) + DNA-2-16_DR       DNA/CMC-EnSpm            21     66  (1646) 2453640 *
  3935   13.7  2.9  0.0  chr25             36184630 36185257  (1316794) + DNA-2-16_DR       DNA/CMC-EnSpm          1067   1712     (0) 2453641  
  1045   12.5  0.0  4.5  chr25             36185260 36185443  (1316608) + DNA9-6_DR         DNA                    4439   4614  (3270) 2453642 *
  1169    2.3  0.0  0.0  chr25             36185287 36185418  (1316633) C HE2_DR            SINE/tRNA-V-RTE         (1)    362     231 2453643  
   322   27.9  0.4 19.1  chr25             36185419 36185541  (1316510) C CryptonV-N5_DR    DNA/Crypton-V       (19881)   4647    4437 2453644 *
   538   10.1 12.1  0.0  chr25             36185444 36185542  (1316509) + TDR17B            DNA/Sola-1              366    476  (1070) 2453645  
   399   17.1  0.0 10.4  chr25             36185473 36185557  (1316494) + IS3EU-4_DR        DNA/IS3EU             12473  12549  (2480) 2453646 *
  1253   14.9 11.7  0.0  chr25             36185591 36185838  (1316213) + DNA-AT-1_DR       DNA                       1    277   (115) 2453647 *
  2765   12.7  9.5  1.5  chr25             36185800 36186285  (1315766) + hAT-N22B_DR       DNA/hAT-Ac              244    767   (612) 2453648  
   711   11.6  6.3  3.4  chr25             36186278 36186420  (1315631) + hAT-N22B_DR       DNA/hAT-Ac             1233   1379     (0) 2453649 *
   620   17.7 19.2  1.5  chr25             36186421 36186592  (1315459) + DNA4-1B_DR        DNA/Sola-2              413    614     (0) 2453650  
  2118   12.8 34.9  0.6  chr25             36187277 36187866  (1314185) C TC1DR3            DNA/TcMar-Tc1           (0)   1225     435 2453651  
   485   12.3  0.0  0.0  chr25             36187873 36187945  (1314106) C TC1DR3            DNA/TcMar-Tc1        (1138)     87      15 2453651  
  1506   11.2  0.9  0.0  chr25             36188196 36188410  (1313641) C DNA2-16_DR        DNA                  (4002)  14049   13833 2453652  
   726   15.2 20.8  2.1  chr25             36188432 36188453  (1313598) C hAT-N47B_DR       DNA/hAT-Tip100        (207)    781     683 2453653  
   866    8.8 24.4  0.0  chr25             36188454 36188613  (1313438) C SINE2-4_DR        SINE/tRNA-V-RTE         (4)    367     169 2453654 *
   883    6.0  0.0  0.0  chr25             36188493 36188608  (1313443) + EnSpm-15_DR       DNA/CMC-EnSpm          9073   9188  (2266) 2453655  
   215   26.5  3.9  6.3  chr25             36188562 36188601  (1313450) + DNA8-26_DR        DNA                    1496   1618  (2909) 2453656 *
   381   20.8  0.0  4.9  chr25             36188602 36188687  (1313364) C ENSPM-6_DR        DNA/CMC-EnSpm       (12951)  19665   19584 2453657 *
   821    5.0  2.0  0.0  chr25             36188613 36188712  (1313339) + TDR19             DNA/hAT-Charlie           1    102   (303) 2453658  
   726   15.2 20.8  2.1  chr25             36188614 36188638  (1313413) C hAT-N47B_DR       DNA/hAT-Tip100        (207)    682     558 2453653 *
  7638    2.1  1.4  0.0  chr25             36188713 36189596  (1312455) C MuDR-N1_DR        DNA/MULE-MuDR           (0)    896       1 2453659  
   858    9.4  0.0  0.0  chr25             36189597 36189710  (1312341) + TDR19             DNA/hAT-Charlie          94    207   (198) 2453660 *
  1024   11.0  9.2  0.0  chr25             36189706 36189868  (1312183) C EnSpm-N17_DR      DNA/TcMar            (1996)   3197    3020 2453661  
  1288   16.0  0.8  0.0  chr25             36190653 36190889  (1311162) C TDR12             DNA                     (0)    242       4 2453662  
   905    8.5  6.9  0.0  chr25             36190939 36191066  (1310985) C DNA-2-2_DR        DNA                   (150)    257     121 2453663  
  7866    4.3  1.8  8.1  chr25             36191067 36192217  (1309834) C HARBINGERN3B_DR   DNA/PIF-Harbinger       (0)   1084       1 2453664  
   826    4.0  0.0  0.0  chr25             36192218 36192316  (1309735) C DNA-2-2_DR        DNA                   (308)     99       1 2453663  
  4387   10.9 15.3  5.9  chr25             36192779 36193830  (1308221) + DNA-3-3_DR        DNA                       1   1145   (205) 2453665  
  1086   18.6  6.2  0.4  chr25             36193827 36194053  (1307998) + MuDR-N1_DR        DNA/MULE-MuDR           657    896     (0) 2453666 *
  1476   13.8  1.4  4.5  chr25             36194059 36194355  (1307696) C DNA9-4_DR         DNA                     (0)    419     132 2453667  
  1350   15.3  4.9  1.1  chr25             36194121 36194385  (1307666) + hAT-N137_DR       DNA/hAT-Ac             2705   2979   (592) 2453668 *
   235   22.4 20.5  1.4  chr25             36194406 36194527  (1307524) C HarbingerN7_DR    DNA/PIF-Harbinger      (24)    454     310 2453669  
  1416   15.6  5.6  2.9  chr25             36194667 36194936  (1307115) + SINE2-5_DR        SINE/tRNA-V-RTE           6    282     (0) 2453670  
   387   17.3  0.0  5.8  chr25             36194862 36194953  (1307098) + DNA-X-3_DR        DNA                     390    476   (998) 2453671 *
   229   18.4 10.5  0.0  chr25             36194975 36195050  (1307001) + Merlin-2_DR       DNA/Merlin             7315   7398  (6523) 2453672  
   202   13.9  0.0 11.8  chr25             36195719 36195775  (1306276) + Ginger1-2_DR      DNA/Ginger-1           3713   3763  (2859) 2453673  
  1882   12.9  7.8  2.1  chr25             36195989 36196384  (1305667) C DNA-5-8B_DR       DNA/hAT-hAT5            (9)    418       1 2453674  
   557   16.4  8.1  1.9  chr25             36197439 36197587  (1304464) + ANGEL             DNA/Kolobok              31    188   (121) 2453675  
   316   23.0 19.3  3.7  chr25             36197588 36197649  (1304402) C IS3EU-1_DR        DNA/IS3EU            (4558)   4145    3903 2453676  
  1257   11.1  3.2  0.0  chr25             36198898 36199086  (1302965) + hAT-N66B_DR       DNA/hAT-Charlie           1    195     (0) 2453677  
  1390   15.2  6.8  1.3  chr25             36199095 36199455  (1302596) + hAT-N66B_DR       DNA/hAT-Charlie           1    399     (6) 2453678  
   203   23.3  0.0  0.0  chr25             36199528 36199570  (1302481) C Gypsy82-LTR_Dr    LTR/Gypsy            (1059)    286     244 2453679  
   386   16.9 29.4  0.0  chr25             36200252 36200382  (1301669) C DNA13TA1_DR       DNA/TcMar-Tc1           (0)    318     148 2453680  
  1372    8.7  0.0  0.0  chr25             36200383 36200577  (1301474) C TDR2              DNA/TcMar-Tc1           (0)    937     743 2453681  
   382   13.8  0.0  0.0  chr25             36200579 36200643  (1301408) + DNA-X-8_DR        DNA                      58    122   (790) 2453682  
   265   15.2  2.2  0.0  chr25             36200727 36200772  (1301279) C ERV2_DR-I         LTR/ERV1             (3042)     49       3 2453683  
   238   25.4 10.6  1.8  chr25             36200787 36200890  (1301161) C ERV2_DR-LTR       LTR/ERV1               (38)    548     436 2453684  
   931   10.7  0.0  0.0  chr25             36200934 36201072  (1300979) C TDR2              DNA/TcMar-Tc1          (54)    883     745 2453685  
  5072    9.0  4.5  0.8  chr25             36201073 36201808  (1300243) + DNA-1-3B_DR       DNA/PIF-Harbinger         1    763     (0) 2453686  
  2664    7.9  5.5  0.5  chr25             36201809 36202189  (1299862) C TDR2              DNA/TcMar-Tc1         (192)    745     346 2453681  
  1128   10.4  0.4 13.6  chr25             36202190 36202455  (1299596) C hAT-24N1_DR       DNA/hAT-Ac            (918)    609     375 2453687  
   462   14.2  0.7 10.1  chr25             36202457 36202597  (1299454) C hAT-24N1_DR       DNA/hAT-Ac           (1398)    129       1 2453687  
   271    9.5  4.8  0.0  chr25             36202830 36202871  (1299180) + Helitron-N5B_DR   RC/Helitron             588    631  (1016) 2453688 *
  5804    8.0  7.4  4.4  chr25             36202835 36203829  (1298222) + MOSAT_DR          Satellite                 3   1026  (1061) 2453689  
  2953   13.0  1.3  3.0  chr25             36203356 36203895  (1298156) + Helitron-N5_DR    RC/Helitron            8979   9509     (0) 2453690 *
   280   12.7  3.6  0.0  chr25             36203858 36203912  (1298139) + MOSAT_DR          Satellite              1258   1314   (773) 2453689 *
   946   13.5  3.6  3.6  chr25             36203914 36204105  (1297946) C LOOPERN6B_DR      DNA/Kolobok-T2?       (426)    370     179 2453691 *
  1094   10.3  0.0  0.6  chr25             36203955 36204120  (1297931) + LOOPERN6B_DR      DNA/Kolobok-T2?         632    796     (0) 2453692  
  1578   15.4  6.4  5.7  chr25             36204648 36205067  (1296984) C DNAX-16_DR        DNA                     (0)    423       1 2453693  
   219   19.7  3.9  1.3  chr25             36205147 36205223  (1296828) + hAT-N178B_DR      DNA/hAT-Ac              117    195  (1688) 2453694 *
   818   30.0  0.0  1.0  chr25             36205165 36205242  (1296809) + (CAA)n            Simple_repeat             1    136   (640) 2453695  
   621   36.0  0.0  0.0  chr25             36205408 36205585  (1296466) + (CGA)n            Simple_repeat             3    180     (0) 2453696  
   818   30.0  0.0  1.0  chr25             36205586 36205948  (1296103) + (CAA)n            Simple_repeat           137    776     (0) 2453695  
   641   24.1  0.0  1.8  chr25             36205600 36205883  (1296168) + (TAA)n            Simple_repeat             1    449    (30) 2453697 *
   549   32.2  0.0  8.7  chr25             36205884 36206070  (1295981) + (ATG)n            Simple_repeat             1    172     (0) 2453698  
   303   36.4  2.8  2.1  chr25             36205949 36206056  (1295995) + DIRS-4_DR         LTR/Ngaro               197    474  (6322) 2453699 *
   641   24.1  0.0  1.8  chr25             36206071 36206087  (1295964) + (TAA)n            Simple_repeat           450    479     (0) 2453697  
   433   19.8  7.9  0.0  chr25             36206285 36206385  (1295666) + ERV1-N2-LTR_DR    LTR                     686    794     (0) 2453700  
  2451   11.7  8.8  0.4  chr25             36206387 36206805  (1295246) C HATN10_DR         DNA/hAT-Ac              (1)    454       1 2453701  
   433   16.4 12.5  0.0  chr25             36206827 36206930  (1295121) C I-3_DR            LINE/I                 (15)   5411    5295 2453702  
   205   17.8  0.0 10.8  chr25             36207162 36207243  (1294808) + EnSpm-16_DR       DNA/CMC-EnSpm          7413   7486  (2298) 2453703 *
   912   10.9 23.6  2.7  chr25             36207199 36207444  (1294607) + DNA2-3_DR         DNA/Merlin              780   1075   (170) 2453704  
   437   20.7  0.0  2.3  chr25             36207443 36207458  (1294593) C Merlin-2_DR       DNA/Merlin           (9006)   4915    4902 2453705 *
  1738    6.6  0.4  0.0  chr25             36207459 36207684  (1294367) C TC1DR3            DNA/TcMar-Tc1           (0)   1225     999 2453706 *
  2709    6.4  9.1  0.0  chr25             36207684 36208056  (1293995) C TC1DR3            DNA/TcMar-Tc1         (818)    407       1 2453707  
   705   13.8  7.6  0.0  chr25             36208057 36208194  (1293857) + DNA2-3_DR         DNA/Merlin             1097   1245     (0) 2453708  
   210   13.9  0.0  0.0  chr25             36208198 36208233  (1293818) C Zisupton-5_DR     DNA/Zisupton         (3311)   5710    5675 2453709  
   416   26.8  7.0 13.1  chr25             36208555 36210075  (1291976) C MOSAT_DR          Satellite            (1388)   1427       1 2453710  
   223   23.4  0.0  0.0  chr25             36210672 36210718  (1291333) C hAT5-N2_DR        DNA/hAT-hAT5          (987)   1598    1552 2453711 *
   408   13.2  0.0  5.3  chr25             36210679 36210693  (1291358) C EnSpm-N2_DR       DNA/CMC-EnSpm         (868)   3147    3137 2453712  
  2952    9.9  6.0  3.1  chr25             36210694 36211225  (1290826) + Mariner-N38_DR    DNA/TcMar-Tc1             1    547     (0) 2453713  
   268   23.2  5.0  1.9  chr25             36211149 36211178  (1290873) C hAT5-N2_DR        DNA/hAT-hAT5         (1369)   1216    1141 2453711 *
   321   13.6  0.0  5.1  chr25             36211179 36211240  (1290811) C Zisupton-6_DR     DNA/Zisupton        (13126)   8990    8932 2453714  
   390   22.3  8.0  0.0  chr25             36211560 36211671  (1290380) C Kolobok-N17_DR    DNA/Kolobok-T2        (424)    855     735 2453715  
   651   16.5 14.2  4.2  chr25             36212081 36212340  (1289711) C TDR16             DNA/Merlin             (24)    289       5 2453716  
   385   18.6  3.5  0.0  chr25             36213321 36213406  (1288645) C EnSpm-N10_DR      DNA/CMC-EnSpm        (7428)   1880    1792 2453717  
   219   19.5  0.0  0.0  chr25             36213408 36213446  (1288605) + Harbinger-N31B_DR DNA/PIF-Harbinger         1     39   (642) 2453718  
   910   11.3  1.4  4.4  chr25             36213447 36213658  (1288393) C DNA-X-5_DR        DNA/hAT                 (0)   1221    1016 2453719  
   544   10.4  0.0  0.0  chr25             36213540 36213673  (1288378) + EnSpm-6N1_DR      DNA/CMC-EnSpm           977   1110  (8126) 2453720 *
   358   16.7  0.0  5.2  chr25             36213584 36213684  (1288367) + Ngaro1_DR         LTR/Ngaro              5042   5137  (1441) 2453721 *
  1367   16.1  6.9  8.4  chr25             36213659 36214018  (1288033) + Harbinger-N31B_DR DNA/PIF-Harbinger       323    677     (4) 2453722  
   340   21.4 17.1  0.0  chr25             36214023 36214139  (1287912) C ANGEL             DNA/Kolobok           (172)    137       1 2453723  
   202   30.1  3.7  0.7  chr25             36214024 36214157  (1287894) C EnSpm-17_DR       DNA/CMC-EnSpm        (6447)   2829    2692 2453724 *
   238   22.7  0.0 11.8  chr25             36214083 36214177  (1287874) C DNA2-16_DR        DNA                  (7949)  10102   10018 2453725  
   827   18.3  0.0  0.0  chr25             36214435 36214587  (1287464) + ASAT_CY           Satellite                41    193    (69) 2453726  
   309   18.3  0.0  2.2  chr25             36214624 36214763  (1287288) + Dada-U6_DR        DNA/Dada               7072   7208  (1755) 2453727 *
   460   10.8  0.5  0.0  chr25             36214642 36214778  (1287273) C EnSpm-N42_DR      DNA/CMC-EnSpm         (605)    647     543 2453728  
   457   10.6  3.0  0.0  chr25             36214662 36214796  (1287255) + EnSpm-N42_DR      DNA/CMC-EnSpm           534    710   (542) 2453729 *
   518    5.9  0.0  8.2  chr25             36214674 36214765  (1287286) C Dada-tA_DR        DNA/Dada              (391)   8281    8197 2453730  
   365   12.9  1.4  7.5  chr25             36214766 36214815  (1287236) C Helitron-4_DR     RC/Helitron         (18349)  13519   13386 2453731  
   733   18.4  2.6  9.6  chr25             36214817 36215050  (1287001) + Rex1-20_DRe       LINE/Rex-Babar         3061   3279     (8) 2453732  
   247   12.2  4.1  0.0  chr25             36215974 36216022  (1286029) C hAT-N122_DR       DNA/hAT-Ac            (461)    116      66 2453733  
  1950   12.5  8.0  3.4  chr25             36216025 36216414  (1285637) C hAT-N87_DR        DNA/hAT-Ac              (0)    520     114 2453734  
   658   17.8 31.4  0.8  chr25             36216420 36216696  (1285355) C Merlin-N1_DR      DNA/Merlin              (8)    361       1 2453735  
   610   21.1  0.0  4.7  chr25             36216729 36216862  (1285189) + hAT-N154_DR       DNA/hAT-Tip100          165    292  (1103) 2453736 *
   671   16.4  0.0  0.9  chr25             36216747 36216863  (1285188) + TDR19C            DNA/hAT-Charlie          35    150   (246) 2453737  
   210   14.6  0.0  4.2  chr25             36216847 36216896  (1285155) + EnSpm-10N1_DR     DNA/CMC-EnSpm           543    590  (2645) 2453738 *
  1394   16.3  1.8  1.1  chr25             36216863 36217135  (1284916) C EnSpm-10N1_DR     DNA/CMC-EnSpm        (2403)    832     558 2453739  
   611   18.9  0.0  6.3  chr25             36217000 36217151  (1284900) + hAT-N64B_DR       DNA/hAT-Ac             1953   2095  (1704) 2453740 *
   275   17.2  1.7  0.0  chr25             36217101 36217158  (1284893) C hAT-N64B_DR       DNA/hAT-Ac           (2645)   1154    1096 2453741 *
   504   23.9  4.2  0.0  chr25             36218525 36218666  (1283385) + DNA-2-32_DR       DNA/CMC-EnSpm?         3900   4047  (4735) 2453742 *
   772    7.0  4.3  0.0  chr25             36218555 36218669  (1283382) C HE1_DR1           SINE/tRNA-V-RTE       (194)    208      89 2453743  
   581   13.8  2.6  3.6  chr25             36218571 36218683  (1283368) + Merlin-1_DR       DNA/Merlin             8347   8458  (2069) 2453744 *
  1158    7.9  2.2  3.3  chr25             36218832 36219005  (1283046) + hAT-N177B_DR      DNA/hAT-Tip100            1    172   (792) 2453745  
   525    9.7 16.2  0.1  chr25             36219006 36219103  (1282948) C DIRS-4N2-LTR_DR   LTR/Ngaro               (0)    387     287 2453746 *
   560    6.8 19.3  0.0  chr25             36219097 36219184  (1282867) C SINE3-1           SINE/5S-Deu-L2        (270)    320     216 2453747  
   452   14.4  0.0  9.5  chr25             36219124 36219215  (1282836) + EnSpm-N48B_DR     DNA/CMC-EnSpm          1594   1677  (5282) 2453748 *
  1516   10.5  3.1 12.2  chr25             36219189 36219482  (1282569) + hAT-N177B_DR      DNA/hAT-Tip100          695    964     (0) 2453749  
  1304   12.8  1.4  0.5  chr25             36219979 36220198  (1281853) + LOOPERN4B_DR      DNA/Kolobok-T2            1    222   (281) 2453750  
   205   17.3  0.0 15.4  chr25             36220184 36220258  (1281793) C DNA8-28_DR        DNA/hAT              (3517)   3625    3561 2453751 *
  1119    9.1  4.5  1.1  chr25             36220202 36220378  (1281673) C DNAX-23_DR        DNA                  (1425)  10376   10194 2453752 *
  1995    5.7  7.2  0.9  chr25             36220339 36220656  (1281395) C DNA-8-30_DR       DNA/hAT-Ac            (684)    338       1 2453753  
  1020    8.2  4.1  0.0  chr25             36220657 36220803  (1281248) C HarbingerN5_DR    DNA/PIF-Harbinger     (705)    156       4 2453754  
   558   15.5  4.0  0.0  chr25             36220807 36220919  (1281132) C SAT-10_DR         Satellite             (190)   1408    1290 2453755  
   307   10.0  1.7  0.0  chr25             36221334 36221393  (1280658) + hAT-N47C_DR       DNA/hAT-Tip100         1194   1254  (1205) 2453756 *
   669   15.1 10.4 10.4  chr25             36221348 36221539  (1280512) C hAT-N48C_DR       DNA/hAT-Ac            (549)   1750    1559 2453757  
   302   15.5  7.0  2.2  chr25             36221394 36221417  (1280634) C Zisupton-7_DR     DNA/Zisupton         (5529)  11551   11464 2453758 *
  1013   16.7  8.6  0.4  chr25             36221443 36221664  (1280387) + CryptonV-N7_DR    DNA/Crypton-V            45    284     (0) 2453759  
   247   11.4  6.8  0.0  chr25             36221923 36221966  (1280085) C SINE2-5_DR        SINE/tRNA-V-RTE        (12)    270     224 2453760 *
   617    7.3  0.0  1.2  chr25             36221958 36222040  (1280011) + TDR8              DNA/PIF-Harbinger       165    246   (909) 2453761  
  4814   13.8  0.7  0.0  chr25             36222070 36222941  (1279110) C DNA-6-N8_DR       DNA                   (137)   2171    1294 2453762  
   209   19.3  2.3  4.7  chr25             36222906 36222927  (1279124) C L1-60_DR          LINE/L1                 (5)   5672    5589 2453763 *
   255   14.5  3.1  3.1  chr25             36222928 36222991  (1279060) + CATCH2LTR_DR      LTR/Pao                 655    718   (107) 2453764 *
   547    9.8  1.9  5.5  chr25             36222936 36223089  (1278962) C Zisupton-7_DR     DNA/Zisupton         (5538)  11544   11357 2453758  
   207   13.8  0.0  2.5  chr25             36223019 36223100  (1278951) C Dada-tL_DR        DNA/Dada             (1292)   9115    9036 2453765 *
   234   14.1  7.8  0.0  chr25             36223038 36223101  (1278950) + hAT-N47C_DR       DNA/hAT-Tip100         1207   1275  (1184) 2453766  
   215   14.6  2.4  2.4  chr25             36223422 36223463  (1278588) + Gypsy100-I_DR     LTR/Gypsy               404    445  (6239) 2453767  
  1279   13.3  3.1  0.4  chr25             36223502 36223728  (1278323) C TDR23             DNA                     (3)   1144     912 2453768  
   359   13.8  0.0  0.0  chr25             36223737 36223801  (1278250) + EnSpm-N21_DR      DNA/CMC-EnSpm           380    444    (35) 2453769  
   226   22.9  0.0  5.7  chr25             36223826 36223848  (1278203) C Helitron-2_DR     RC/Helitron         (19418)   7994    7928 2453770  
   254   17.0  0.0  2.1  chr25             36223849 36223896  (1278155) + Kolobok-N10_DR    DNA/Kolobok             594    640     (3) 2453771  
   336   27.4  6.3  0.0  chr25             36223950 36224044  (1278007) C TDR3B             DNA/hAT-Charlie        (86)    107       7 2453772  
   289   19.2  3.0  7.0  chr25             36224200 36224221  (1277830) C DNA-TA-4_DR       DNA/TcMar            (5085)   4710    4582 2453773  
   437   15.3  1.8  6.5  chr25             36224222 36224239  (1277812) C DNA8-25_DR        DNA                  (1766)   2201    2095 2453774  
   499   13.1  1.1  2.1  chr25             36224240 36224261  (1277790) C EnSpm-6N1_DR      DNA/CMC-EnSpm        (2808)   6428    6336 2453775  
   523    7.1  0.0  2.9  chr25             36224262 36224333  (1277718) C SINE2-5_DR        SINE/tRNA-V-RTE         (1)    281     212 2453776  
   401   18.3  4.1  4.1  chr25             36224264 36224360  (1277691) C Penelope-1_DR     LINE/Penelope         (590)   3856    3760 2453777 *
 11383    5.9  2.1  0.3  chr25             36224342 36225830  (1276221) + TZF28B            DNA/TcMar-Tc1            99   1614     (0) 2453778  
   256   13.6  0.0  0.0  chr25             36225831 36225873  (1276178) C L2-1B_DR          LINE/L2               (163)    845     803 2453779  
   207   20.4  0.0  0.0  chr25             36226148 36226191  (1275860) C EnSpm-N36B_DR     DNA/CMC-EnSpm        (2827)    589     546 2453780  
  9839    2.1  0.2  2.3  chr25             36226608 36227787  (1274264) C HATN5_DR          DNA/hAT-Ac              (0)   1156       1 2453781  
   367   14.0  3.8  0.9  chr25             36228006 36228088  (1273963) + EnSpm-N2_DR       DNA/CMC-EnSpm          2990   3067   (948) 2453782  
   340    6.7  5.6  1.8  chr25             36228089 36228195  (1273856) C MuDR-2_DR         DNA/MULE-MuDR        (7464)  16469   16359 2453783 *
   540    2.4  0.6  4.0  chr25             36228106 36228209  (1273842) + DNA-8-29_DR       DNA/hAT-Tip100          824    901   (119) 2453784  
   468    7.0  0.0  5.8  chr25             36228122 36228212  (1273839) C Harbinger-1_DR    DNA/PIF-Harbinger    (1345)   2564    2479 2453785 *
   367   14.0  3.8  0.9  chr25             36228213 36228235  (1273816) + EnSpm-N2_DR       DNA/CMC-EnSpm          3068   3090   (925) 2453782  
   551   17.8 10.4  2.7  chr25             36228381 36228553  (1273498) C hAT-N175_DR       DNA/hAT-hAT5          (524)    186       1 2453786  
   436   10.9  0.0  0.0  chr25             36228685 36228748  (1273303) C Kolobok-N1_DR     DNA/Kolobok-T2?       (621)    178     115 2453787  
   863    6.1  0.0  0.9  chr25             36228878 36228993  (1273058) C hAT-N94_DR        DNA/hAT-Charlie       (244)    827     713 2453788  
   815   16.9  3.9  0.6  chr25             36228988 36229142  (1272909) + ANGEL             DNA/Kolobok             147    306     (3) 2453789 *
   243   27.3  0.0  0.0  chr25             36229085 36229150  (1272901) C DNA6-1_DR         DNA/hAT-hAT5          (562)    587     522 2453790 *
   635   18.5 10.6  0.5  chr25             36229321 36229499  (1272552) + Kolobok-N1_DR     DNA/Kolobok-T2?         592    788    (11) 2453791  
   810   17.5 18.9  0.4  chr25             36229559 36229759  (1272292) + ANGEL             DNA/Kolobok              37    274    (35) 2453792  
   542   13.5  8.3  0.0  chr25             36229857 36229952  (1272099) C Kolobok-N1_DR     DNA/Kolobok-T2?       (631)    168      65 2453793  
   350   25.0  0.9  1.8  chr25             36229935 36230044  (1272007) + hAT-N127_DR       DNA/hAT-Charlie        6807   6915  (3401) 2453794 *
   884   15.9  4.1  0.6  chr25             36229950 36230120  (1271931) + ANGEL             DNA/Kolobok             130    306     (3) 2453795  
   243   27.3  0.0  0.0  chr25             36230063 36230128  (1271923) C DNA6-1_DR         DNA/hAT-hAT5          (562)    587     522 2453790 *
   551   13.0  8.7  0.0  chr25             36230316 36230407  (1271644) C Kolobok-N1_DR     DNA/Kolobok-T2?       (630)    169      70 2453796  
  1181   10.4  0.0  5.5  chr25             36230440 36230652  (1271399) + LOOPERN6B_DR      DNA/Kolobok-T2?         595    796     (0) 2453797  
  1077    3.2  0.0  0.0  chr25             36231101 36231225  (1270826) + HE2_DR            SINE/tRNA-V-RTE         239    363     (0) 2453798  
  1007    9.9  0.7  0.7  chr25             36231226 36231243  (1270808) + Penelope-5_DR     LINE/Penelope          2241   2383   (493) 2453799  
   932   11.6  6.4  0.0  chr25             36231669 36231841  (1270210) C hAT-N21B_DR       DNA/hAT-Ac            (127)   1174     991 2453800  
   413   15.7  3.6  1.2  chr25             36231851 36231934  (1270117) + hAT-N32D_DR       DNA/hAT-Charlie           1     86   (569) 2453801  
   321   20.4  5.3  2.0  chr25             36231978 36232072  (1269979) + hAT-N32C_DR       DNA/hAT-Charlie         243    340   (341) 2453802  
   391   12.3  1.4  0.0  chr25             36232099 36232171  (1269880) + Ginger1-2_DR      DNA/Ginger-1           3095   3168  (3454) 2453803 *
   880    9.4 10.6  0.6  chr25             36232108 36232267  (1269784) C hAT-N21B_DR       DNA/hAT-Ac            (417)    884     709 2453800  
   721   17.3  3.9  7.0  chr25             36232111 36232315  (1269736) C Merlin-1_DR       DNA/Merlin           (5671)   4856    4658 2453804 *
  2454   12.0  1.6  0.0  chr25             36232659 36233026  (1269025) + HE1_DR1           SINE/tRNA-V-RTE           1    374    (28) 2453805  
   610   23.9  4.7  1.7  chr25             36232898 36233067  (1268984) + IS3EU-4_DR        DNA/IS3EU              9121   9295  (5734) 2453806 *
   522   18.9 13.5  2.6  chr25             36233277 36233521  (1268530) + Tx1-5_DR          LINE/L1-Tx1            4873   5143   (174) 2453807 *
   571   15.8  2.8  6.5  chr25             36233466 36233641  (1268410) C DNA-TA-4_DR       DNA/TcMar            (5076)   4719    4550 2453808 *
  1428   16.6  5.7  5.7  chr25             36233489 36233839  (1268212) + IS3EU-4_DR        DNA/IS3EU             12425  12775  (2254) 2453809 *
  2289   11.8  2.3  1.4  chr25             36233540 36233891  (1268160) C DNA8-17_DR        DNA/hAT-Tip100        (151)   1662    1308 2453810  
  1048   15.6 17.1  6.8  chr25             36234118 36234422  (1267629) + hAT-N32E_DR       DNA/hAT-Charlie           1    335   (181) 2453811  
  2526    5.8  5.8  0.6  chr25             36234423 36234767  (1267284) + HE2_DR            SINE/tRNA-V-RTE           1    363     (0) 2453812  
  1546   21.4  8.3 11.8  chr25             36234635 36235371  (1266680) + Merlin-1_DR       DNA/Merlin             3977   4690  (5837) 2453813 *
  1897   11.4 10.8  0.3  chr25             36235040 36235382  (1266669) C HE1_DR1           SINE/tRNA-V-RTE        (23)    379       1 2453814  
  1464   13.3  8.8  1.0  chr25             36235888 36236160  (1265891) C LOOPERN4B_DR      DNA/Kolobok-T2         (15)    488     195 2453815 *
  2006   10.1  1.9  0.6  chr25             36236151 36236391  (1265660) + HE1_DR1           SINE/tRNA-V-RTE          68    312    (90) 2453816  
   485    7.9  1.3  1.3  chr25             36236392 36236468  (1265583) + TDR9              DNA                       1     77   (131) 2453817  
   318   15.5 10.3 15.8  chr25             36236466 36236611  (1265440) C Gypsy-235_DR-LTR  LTR/Gypsy?            (360)    521     383 2453818 *
  1791   15.4  4.2  0.3  chr25             36236661 36236991  (1265060) + DIRS-7_DR         LTR/Ngaro              5050   5393     (0) 2453819  
   955   14.1  8.8  2.9  chr25             36236992 36237218  (1264833) C Gypsy-235_DR-LTR  LTR/Gypsy?            (554)    327      88 2453818  
  1544    8.7  5.2  0.4  chr25             36237226 36237455  (1264596) + TDR12             DNA                       2    242     (0) 2453820  
  1851   10.1  7.3  0.0  chr25             36238104 36238389  (1263662) C Kolobok-1N2_DR    DNA/Kolobok-T2          (0)    690     384 2453821  
  4432    6.6  1.2  0.0  chr25             36238392 36238955  (1263096) + HATN3_DR          DNA/hAT-Tip100            1    571     (0) 2453822  
  1337   12.7 12.7  0.0  chr25             36238969 36239227  (1262824) C Kolobok-1N2_DR    DNA/Kolobok-T2        (398)    292       1 2453821  
  1996   13.1  5.7  1.1  chr25             36239288 36239619  (1262432) + Harbinger-8N2_DR  DNA/PIF-Harbinger         1    347   (201) 2453823 *
  2280    5.3  1.0  2.0  chr25             36239593 36239900  (1262151) C DNA8-26_DR        DNA                  (1615)   2915    2611 2453824  
  1511    9.4  0.0  0.9  chr25             36239898 36240122  (1261929) + Harbinger-8N2_DR  DNA/PIF-Harbinger       325    547     (1) 2453825 *
  2114   11.7  5.6 33.2  chr25             36240383 36241047  (1261004) + DNA2-15_DR        DNA/hAT-Ac                4    530     (0) 2453826  
   618   16.0 10.6  0.6  chr25             36241057 36241207  (1260844) C hAT-N108_DR       DNA/hAT-Ac            (405)    171       6 2453827  
   292   17.5  0.0  7.2  chr25             36241569 36241642  (1260409) + DNA-N44_DR        DNA/Kolobok-T2            2     70   (462) 2453828  
  1078   10.1  3.8  0.6  chr25             36241652 36241810  (1260241) + hAT-N66_DR        DNA/hAT-Charlie          30    193     (2) 2453829  
   346   15.6  0.0  0.0  chr25             36241811 36241871  (1260180) + Kolobok-N3_DR     DNA/Kolobok-T2?         310    370     (0) 2453830  
   377   17.7  1.3  0.0  chr25             36241881 36241959  (1260092) + DNA-N44_DR        DNA/Kolobok-T2          453    532     (0) 2453831  
   718   17.7  1.9  2.5  chr25             36243219 36243380  (1258671) C CryptonV-N1_DR    DNA/Crypton-V        (1915)   8136    7976 2453832 *
  1739   13.2 15.3  0.0  chr25             36243243 36243568  (1258483) C HE1_DR1           SINE/tRNA-V-RTE        (25)    377       2 2453833  
   452   12.5  6.6  3.2  chr25             36243589 36243679  (1258372) C DNA-N28_DR        DNA/PIF-Harbinger      (61)    504     411 2453834  
   235   21.2  9.9  1.8  chr25             36244023 36244123  (1257928) + Zisupton-6_DR     DNA/Zisupton           5544   5652 (16464) 2453835  
   203   18.4  2.2  2.6  chr25             36244738 36244756  (1257295) + (TAA)n            Simple_repeat             1    104    (63) 2453836  
   274   13.7  0.0  6.8  chr25             36244757 36244881  (1257170) + DNA-6-N2_DR       DNA                    4189   4305   (751) 2453837 *
   312   10.3  0.0  0.0  chr25             36244807 36244893  (1257158) C DNA-6-N2_DR       DNA                   (760)   4296    4210 2453838  
   203   18.4  2.2  2.6  chr25             36244894 36244902  (1257149) + (TAA)n            Simple_repeat           105    167     (0) 2453836  
   239   18.5  0.0  1.5  chr25             36245034 36245099  (1256952) C L1-11_DR          LINE/L1              (1502)   5822    5758 2453839  
   228    9.1  6.1  0.0  chr25             36245049 36245114  (1256937) + CryptonV-N2_DR    DNA/Crypton-V         13842  13911  (2727) 2453840 *
   261   13.2  0.0  0.9  chr25             36245062 36245168  (1256883) + (GAA)n            Simple_repeat             2    107     (0) 2453841  
   557   11.7  0.0  0.0  chr25             36245336 36245497  (1256554) + (TAA)n            Simple_repeat             2    163     (0) 2453842  
   256   16.1  1.6  0.0  chr25             36245582 36245643  (1256408) + hAT-N47B_DR       DNA/hAT-Tip100          151    213   (775) 2453843  
   201   24.1  1.2  5.0  chr25             36245588 36245670  (1256381) + (ATG)n            Simple_repeat             2     81     (0) 2453844 *
   224   15.9  1.5  6.2  chr25             36245830 36245896  (1256155) C DNA-1-7_DR        DNA/PIF-Harbinger     (566)    872     809 2453845  
   240   17.7  1.6  0.0  chr25             36246192 36246253  (1255798) + hAT-N47B_DR       DNA/hAT-Tip100          151    213   (775) 2453846  
   203   24.7  1.3  4.0  chr25             36246198 36246273  (1255778) + (ATG)n            Simple_repeat             2     75     (0) 2453847 *
   220   14.0  0.0  2.0  chr25             36246889 36246939  (1255112) + hAT-N47C_DR       DNA/hAT-Tip100          156    205  (2254) 2453848 *
   249   11.9  0.8 16.4  chr25             36246904 36247023  (1255028) + DNA-6-N2_DR       DNA                    4199   4302   (754) 2453849  
   234   14.9 16.4  0.0  chr25             36248180 36248246  (1253805) C DNA-N15_DR        DNA                    (28)    377     300 2453850  
  2254    7.7 15.9  0.0  chr25             36248253 36248603  (1253448) C DNA-2-2_DR        DNA                     (0)    407       1 2453851  
   237    9.8  0.0  2.4  chr25             36248604 36248644  (1253407) C DNA-N15_DR        DNA                   (175)    230     191 2453850  
   923   14.2 13.3  3.0  chr25             36248648 36248858  (1253193) C hAT-N154_DR       DNA/hAT-Tip100          (0)   1395    1164 2453852  
   273    9.8  0.0  0.0  chr25             36248862 36248902  (1253149) C hAT-N154_DR       DNA/hAT-Tip100       (1018)    377     337 2453853  
   399    9.3  0.0  0.0  chr25             36249084 36249137  (1252914) C hAT-N154_DR       DNA/hAT-Tip100       (1341)     54       1 2453853  
  1227   10.2  0.0  0.0  chr25             36249235 36249410  (1252641) + SINE3-1a          SINE/5S-Deu-L2           69    244   (326) 2453854  
   275   25.3  9.5  0.0  chr25             36249412 36249506  (1252545) + CryptonV-N5_DR    DNA/Crypton-V          4847   4950 (19587) 2453855 *
   429   12.9 10.5  1.1  chr25             36249422 36249507  (1252544) + SINE2-5_DR        SINE/tRNA-V-RTE         187    280     (2) 2453856  
   428   17.2 10.1  0.0  chr25             36249508 36249520  (1252531) + DNA8-25_DR        DNA                    2070   2178  (1789) 2453857  
   230   21.9  0.0  1.4  chr25             36249788 36249861  (1252190) C L1-128_DR         LINE/L1                (98)   4070    3998 2453858  
   202   20.0  1.5  0.0  chr25             36249979 36250001  (1252050) C DNA8-25_DR        DNA                  (3195)    772     707 2453859  
   227   11.9  0.0  0.0  chr25             36250002 36250043  (1252008) + hAT-N48B_DR       DNA/hAT-Ac             1587   1628   (512) 2453860  
   200    7.7  0.0  0.0  chr25             36250013 36250051  (1252000) + Zisupton-7_DR     DNA/Zisupton          11504  11542  (5540) 2453861 *
   303   22.3  1.6 17.1  chr25             36250323 36250511  (1251540) C Polinton-1_DR     DNA/Maverick          (723)  17762   17599 2453862 *
   694   23.1  0.5  6.7  chr25             36250345 36250558  (1251493) + (TG)n             Simple_repeat             1    200     (0) 2453863  
   299   30.7  2.2  8.5  chr25             36250372 36251011  (1251040) C IS3EU-4_DR        DNA/IS3EU           (14288)    741     139 2453864 *
  1344   26.9  7.9  9.2  chr25             36250442 36251313  (1250738) C EnSpm-21_DR       DNA/CMC-EnSpm        (2170)   6980    6119 2453865  
   312   19.5  0.5 20.3  chr25             36250559 36250589  (1251462) C ERV1-N3-I_DR      LTR/ERV1              (823)   3767    3593 2453866 *
   377   23.8 11.6  0.0  chr25             36251154 36251334  (1250717) C DNA-N43_DR        DNA/TcMar-Fot1        (338)    716     515 2453867 *
  1824   11.1  6.6  0.9  chr25             36251331 36251631  (1250420) C Harbinger-N13_DR  DNA/PIF-Harbinger       (6)    318       1 2453868  
   373    7.2  1.6 10.5  chr25             36251744 36251867  (1250184) C Helitron-2_DR     RC/Helitron         (15542)  11870   11757 2453869  
   288   14.0  1.5  0.8  chr25             36251760 36251889  (1250162) + hAT-N145_DR       DNA/hAT-Ac             1291   1421   (170) 2453870 *
   611    9.0  1.6  0.8  chr25             36251787 36252039  (1250012) C EnSpm-N42_DR      DNA/CMC-EnSpm         (485)    767     542 2453871  
   323   15.2  7.6  0.0  chr25             36252187 36252252  (1249799) C piggyBac-N14_DR   DNA/PiggyBac?          (21)    976     906 2453872  
   506   22.6  3.1  8.8  chr25             36252266 36252493  (1249558) C piggyBac-N14_DR   DNA/PiggyBac?         (209)    788     573 2453872  
   560   12.8  9.9  6.8  chr25             36252678 36252819  (1249232) C piggyBac-N14_DR   DNA/PiggyBac?         (498)    499     354 2453872  
   943   11.9  8.2  1.4  chr25             36252888 36253083  (1248968) C piggyBac-N14_DR   DNA/PiggyBac?         (553)    444     236 2453873  
   237   26.1  4.3  4.3  chr25             36253170 36253261  (1248790) C piggyBac-N14_DR   DNA/PiggyBac?         (905)     92       1 2453872  
   211   10.8  2.7  0.0  chr25             36254525 36254561  (1247490) C Tx1-52_DR         LINE/L1-Tx1          (2506)   2565    2528 2453874  
   226   14.8  0.0  0.0  chr25             36254562 36254615  (1247436) + ERV1-N7-I_DR      LTR/ERV1               5343   5396  (3172) 2453875 *
   230    9.3  0.0  0.0  chr25             36254569 36254622  (1247429) + DNA-6-N2_DR       DNA                    4211   4264   (792) 2453876  
   242   14.3  1.1  0.0  chr25             36255071 36255161  (1246890) + DNA-6-N2_DR       DNA                    4206   4297   (759) 2453877  
   239   14.4  2.6  0.0  chr25             36255531 36255683  (1246368) + (TTA)n            Simple_repeat             3    159     (0) 2453878  
  1862    9.2  3.3  0.0  chr25             36256085 36256357  (1245694) + HE1_DR1           SINE/tRNA-V-RTE          96    377    (25) 2453879  
   915   14.1  1.3  0.0  chr25             36256225 36256373  (1245678) C hAT-N167B_DR      DNA/hAT-Charlie       (193)   1380    1230 2453880 *
   380   13.9  0.0  1.4  chr25             36256874 36256946  (1245105) C I-4_DR            LINE/I                 (16)   1398    1327 2453881  
   500   11.8  0.7  1.6  chr25             36257608 36257886  (1244165) + (TTA)n            Simple_repeat             1    276     (0) 2453882  
   220   11.3  0.0 14.3  chr25             36258103 36258174  (1243877) + CryptonV-N2_DR    DNA/Crypton-V         12559  12621  (4017) 2453883  
   675    9.8  0.0  0.0  chr25             36258578 36258689  (1243362) C Merlin-1_DR       DNA/Merlin           (7864)   2663    2552 2453884  
   453   18.5  0.8  1.5  chr25             36258582 36258713  (1243338) C Helitron-N3B_DR   RC/Helitron          (4306)   2298    2168 2453885 *
   448   12.9  2.3  2.3  chr25             36258690 36258776  (1243275) C Helitron-N3_DR    RC/Helitron          (1394)   1622    1536 2453886 *
   370   14.9  0.4  6.1  chr25             36259215 36259933  (1242118) + A-rich            Low_complexity            1    678     (0) 2453887  
  9200    5.2  2.9  1.0  chr25             36259970 36261180  (1240871) + LOOPERN1_DR       DNA/Kolobok-T2            1   1234     (0) 2453888  
   283   28.3 10.6  1.1  chr25             36261843 36261868  (1240183) + hAT-N134_DR       DNA/hAT?                715    755   (310) 2453889  
   656   21.4  7.3  2.0  chr25             36261869 36262059  (1239992) + ANGEL             DNA/Kolobok               1    201   (108) 2453890  
  2726    7.5 15.8  0.2  chr25             36262063 36262487  (1239564) + TDR2              DNA/TcMar-Tc1             1    491   (446) 2453891  
   546    5.0 30.3  0.0  chr25             36262487 36262585  (1239466) + TDR2              DNA/TcMar-Tc1           809    937     (0) 2453892 *
   220   15.4  0.0  0.0  chr25             36262609 36262647  (1239404) + EnSpm-N47_DR      DNA/CMC-EnSpm?         2024   2062   (955) 2453893  
   200   15.7  3.9  1.9  chr25             36263230 36263281  (1238770) + Gypsy102-LTR_DR   LTR/Gypsy               376    428   (409) 2453894  
   654    1.4  0.0  0.0  chr25             36263355 36263428  (1238623) + tRNA-Thr-ACY      tRNA                      1     74     (3) 2453895  
  2169   13.4  3.1  5.2  chr25             36263595 36264043  (1238008) C DNA8-4A_DR        DNA/hAT-Charlie         (0)    919     480 2453896  
   605   14.3  1.9  0.0  chr25             36264094 36264198  (1237853) + Penelope-1_DR     LINE/Penelope           508    614  (3832) 2453897  
   508   20.0  0.8  1.6  chr25             36264199 36264211  (1237840) + hAT-N177_DR       DNA/hAT-Tip100          484    600   (370) 2453898 *
   780   13.8  1.4  0.7  chr25             36264200 36264338  (1237713) C hATN78B_DR        DNA/hAT-Charlie       (211)    140       1 2453899  
   629   21.0  8.3  1.8  chr25             36264786 36264989  (1237062) + EnSpm-N21_DR      DNA/CMC-EnSpm             7    223   (256) 2453900  
  2093    9.4  3.0  3.3  chr25             36265097 36265426  (1236625) C Kolobok-N2B_DR    DNA/Kolobok-T2        (861)    329       1 2453901  
   968   11.4  2.2  3.4  chr25             36265269 36265449  (1236602) C MuDR-1_DR         DNA/MULE-NOF?        (4980)   2433    2255 2453902 *
   239   10.2  4.8  6.5  chr25             36265429 36265554  (1236497) C hAT-N134B_DR      DNA/hAT?               (70)    856     733 2453903 *
   374   22.1 16.8  1.7  chr25             36265478 36265578  (1236473) C Merlin-1_DR       DNA/Merlin           (8294)   2233    2006 2453884  
   376   15.5 25.8  0.0  chr25             36265579 36265675  (1236376) + DNAX-25B_DR       DNA/Zisupton           1893   2014  (1524) 2453904  
  2404   12.0  1.3  1.0  chr25             36265928 36266323  (1235728) + DNA-2-30B_DR      DNA                       1    397    (16) 2453905  
  1982   15.7  4.7  0.9  chr25             36266431 36266836  (1235215) C Mariner-N38_DR    DNA/TcMar-Tc1           (0)    547     127 2453906  
   463    8.4  4.2  0.0  chr25             36267575 36267645  (1234406) + DNA2-17_DR        DNA                      29    102    (73) 2453907 *
   899    9.6  0.1  3.0  chr25             36267622 36269624  (1232427) + SAT-4_DR          Satellite                 1   1945     (1) 2453908  
   968   11.0 16.3  0.0  chr25             36269911 36270119  (1231932) + hAT-N21B_DR       DNA/hAT-Ac              978   1220    (81) 2453909  
   264   11.5  4.5  7.8  chr25             36270077 36270142  (1231909) C Helitron-N3_DR    RC/Helitron          (1436)   1580    1517 2453910 *
   424   19.0  3.6  9.1  chr25             36270399 36270417  (1231634) C Zisupton-6_DR     DNA/Zisupton        (12891)   9225    9214 2453911  
  1928   14.4 14.4  1.8  chr25             36270418 36270904  (1231147) + Mariner-N38_DR    DNA/TcMar-Tc1             1    547     (0) 2453912  
   417   17.6 14.6  3.9  chr25             36270538 36270563  (1231488) + Helitron-4_DR     RC/Helitron           13502  13683 (18185) 2453913 *
  1685   10.5  4.0  1.3  chr25             36271245 36271542  (1230509) C hAT-N25_DR        DNA/hAT-Ac             (45)    784     479 2453914  
   591   17.6 13.6  1.5  chr25             36272066 36272249  (1229802) C HATN1_DR          DNA/hAT               (199)    228      23 2453915  
   246   10.5  5.3  0.0  chr25             36272330 36272367  (1229684) + DNAX-16_DR        DNA                     381    420     (3) 2453916  
   397   14.9  0.0 11.5  chr25             36272450 36272727  (1229324) + (CCAA)n           Simple_repeat             1    382   (449) 2453917  
   322   14.8  3.8 10.9  chr25             36272728 36273065  (1228986) + A-rich            Low_complexity            1    314     (0) 2453918  
   397   14.9  0.0 11.5  chr25             36273066 36273389  (1228662) + (CCAA)n           Simple_repeat           383    831     (0) 2453917  
   255    6.1  3.0  0.0  chr25             36273732 36273764  (1228287) C Helitron-2_DR     RC/Helitron          (3737)  23675   23642 2453919  
   208   12.5  0.0  0.0  chr25             36273736 36273775  (1228276) C hAT-N159_DR       DNA/hAT-Ac            (335)   1487    1448 2453920 *
   580   14.8  1.7  1.7  chr25             36273999 36274115  (1227936) + Helitron-4_DR     RC/Helitron           16310  16426 (15442) 2453921 *
  1951    9.6 13.5  0.8  chr25             36274014 36274338  (1227713) C SINE2-4_DR        SINE/tRNA-V-RTE         (5)    366       1 2453922  
   200   16.6  8.9  3.4  chr25             36274850 36274905  (1227146) + Merlin-N3_DR      DNA/Merlin                6     64   (191) 2453923  
   827    8.3  0.0  0.0  chr25             36274945 36275053  (1226998) + TZF28B            DNA/TcMar-Tc1          1173   1281   (333) 2453924  
   392   10.9  0.0  1.6  chr25             36275055 36275119  (1226932) + TZF28B            DNA/TcMar-Tc1          1551   1614     (0) 2453925  
   214   29.4  3.0  3.0  chr25             36275233 36275397  (1226654) C DNA-6-N1_DR       DNA                   (477)    231      67 2453926  
   455   27.5  4.4  3.6  chr25             36275824 36276095  (1225956) + EnSpm-11_DR       DNA/CMC-EnSpm           942   1215  (7788) 2453927 *
  1237   29.7  4.3  4.3  chr25             36275853 36276987  (1225064) C IS3EU-1N1_DR      DNA/IS3EU             (193)   1795     661 2453928  
   289    2.0  0.0  2.0  chr25             36277361 36277411  (1224640) + (TTAG)n           Simple_repeat             2     51     (0) 2453929  
   200   22.6  6.2  3.0  chr25             36277411 36277474  (1224577) + Mariner-11_DR     DNA/TcMar-Tc1           718    783   (564) 2453930 *
   255   29.6  3.6  6.4  chr25             36277737 36277848  (1224203) C DNA21TA1_DR       DNA/TcMar-Tc1         (111)    428     320 2453931 *
   911   17.5  1.0  0.1  chr25             36277834 36279119  (1222932) + MSAT-5_DR         Satellite                 1   1297     (2) 2453932  
   499   21.2  1.0  0.0  chr25             36279469 36279567  (1222484) + DNA-N44_DR        DNA/Kolobok-T2          160    259   (273) 2453933  
   891   16.9  7.8  0.6  chr25             36279575 36279731  (1222320) C HarbingerN6_DR    DNA/PIF-Harbinger       (0)    393     225 2453934  
   317    5.0  0.0  5.0  chr25             36279732 36279773  (1222278) + Gypsy-244_DR-LTR  LTR/Gypsy                 1     40   (685) 2453935  
   257    6.5  0.0  0.0  chr25             36279774 36279804  (1222247) C HarbingerN6_DR    DNA/PIF-Harbinger       (0)    393     363 2453936  
  1688   11.0  6.0  1.2  chr25             36279813 36280126  (1221925) + Gypsy-244_DR-LTR  LTR/Gypsy               272    600   (125) 2453935  
   333   17.2  1.1  1.1  chr25             36280101 36280188  (1221863) C CryptonV-2_DR     DNA/Crypton-V       (12816)   8995    8908 2453937 *
   273   27.2  0.0  1.0  chr25             36280107 36280210  (1221841) + L1-53_DR          LINE/L1                1615   1717  (4729) 2453938 *
   789    8.8  0.6 13.2  chr25             36280124 36280293  (1221758) + Kolobok-4_DR      DNA/Kolobok-T2         5036   5186  (1445) 2453939  
   229   11.5  2.2  3.4  chr25             36280242 36280331  (1221720) + EnSpm-N42B_DR     DNA/CMC-EnSpm          1379   1467  (2837) 2453940 *
   621   12.6  7.1  0.8  chr25             36280293 36280404  (1221647) + Gypsy-244_DR-LTR  LTR/Gypsy               607    725     (0) 2453941  
   473   19.8  2.0  1.5  chr25             36280294 36280312  (1221739) C DNA9-3_DR         DNA/MULE-MuDR?       (1760)   9581    9424 2453942 *
  1242   17.3  0.0  0.0  chr25             36280424 36280625  (1221426) C HarbingerN6_DR    DNA/PIF-Harbinger     (191)    202       1 2453934  
  1186   12.3 13.2  0.0  chr25             36280652 36280878  (1221173) + DNA-N44_DR        DNA/Kolobok-T2          276    532     (0) 2453943  
   210   10.5  0.0  0.0  chr25             36280903 36280940  (1221111) C Polinton-4_DR     DNA/Maverick         (8118)  12169   12132 2453944 *
   997    0.0  0.0  0.0  chr25             36280908 36281054  (1220997) + (TCTA)n           Simple_repeat             3    149     (0) 2453945  
   537   19.4 13.3  0.0  chr25             36281055 36281072  (1220979) C Polinton-4_DR     DNA/Maverick         (7599)  12688   12502 2453946  
  1087   13.3 11.6  9.1  chr25             36282670 36283067  (1218984) C DNA-2-30B_DR      DNA                     (0)    413       7 2453947  
   243   20.5  6.6 14.9  chr25             36283333 36283498  (1218553) C hAT-N164_DR       DNA/hAT-Tip100        (626)   1414    1261 2453948 *
  2876    7.2 11.7  0.6  chr25             36283399 36283885  (1218166) C Mariner-N38_DR    DNA/TcMar-Tc1           (6)    541       1 2453949  
   242   20.7  0.0  3.5  chr25             36283842 36283901  (1218150) C Zisupton-6_DR     DNA/Zisupton        (13129)   8987    8930 2453950 *
   268   15.2  0.0  0.0  chr25             36283845 36283890  (1218161) + MuDR-2_DR         DNA/MULE-MuDR         16292  16337  (7596) 2453951  
   217   21.8  0.0  8.3  chr25             36283891 36283909  (1218142) + Merlin-1_DR       DNA/Merlin             2713   2772  (7755) 2453952 *
   617   14.4  7.6  3.7  chr25             36283892 36284049  (1218002) + Harbinger-3N2_DR  DNA/PIF-Harbinger       108    271     (1) 2453953  
   393   23.0  2.2  0.7  chr25             36284155 36284290  (1217761) C EnSpm-N4B_DR      DNA/CMC-EnSpm?         (53)    167      30 2453954  
   247   23.4  0.0  4.7  chr25             36284333 36284444  (1217607) C EnSpm-N4B_DR      DNA/CMC-EnSpm?          (0)    220     114 2453955  
   683   10.4 40.4  1.3  chr25             36284967 36285189  (1216862) C ANGEL             DNA/Kolobok             (0)    309       1 2453956  
   407   24.5  9.2  2.5  chr25             36285190 36285256  (1216795) + IS3EU-1_DR        DNA/IS3EU              4166   4244  (4460) 2453957  
   962   11.9  6.5  0.6  chr25             36285440 36285608  (1216443) C ANGEL             DNA/Kolobok             (0)    309     131 2453958  
   357   26.8  6.5  4.6  chr25             36285598 36285812  (1216239) C EnSpm-11_DR       DNA/CMC-EnSpm        (6962)   2041    1823 2453959 *
   338   29.3  6.2  2.0  chr25             36285599 36285658  (1216393) + EnSpm-11_DR       DNA/CMC-EnSpm           755    988  (8015) 2453960 *
   335   31.7  3.2  2.1  chr25             36285659 36285935  (1216116) C IS3EU-1N1_DR      DNA/IS3EU              (61)   1927    1648 2453961  
   275   19.3  1.0 33.3  chr25             36285861 36285982  (1216069) + DNA6-6_DR         DNA                     941   1087 (10194) 2453962 *
   338   29.3  6.2  2.0  chr25             36285936 36285985  (1216066) + EnSpm-11_DR       DNA/CMC-EnSpm           989   1193  (7810) 2453960  
   281   15.7  4.2  2.7  chr25             36285983 36286054  (1215997) + hAT5-N2_DR        DNA/hAT-hAT5           1675   1747   (838) 2453963 *
   252   21.5  1.1  7.1  chr25             36285991 36286080  (1215971) + CryptonV-N2_DR    DNA/Crypton-V          2222   2306 (14332) 2453964 *
   208   18.4  0.0  4.2  chr25             36286049 36286122  (1215929) + DNA6-6_DR         DNA                   10174  10244  (1037) 2453965 *
  3648   19.3  8.4 14.1  chr25             36286149 36287591  (1214460) C Kolobok-N2_DR     DNA/Kolobok-T2          (0)   1371       1 2453966  
   272   18.8 10.3  1.7  chr25             36287661 36287682  (1214369) C EnSpm-8_DR        DNA/CMC-EnSpm        (1695)   7746    7698 2453967  
   471   12.5 21.4  0.0  chr25             36287683 36287794  (1214257) C ANGEL             DNA/Kolobok           (173)    136       1 2453968  
  1950   11.4 11.0  0.5  chr25             36288204 36288539  (1213512) + HE1_DR1           SINE/tRNA-V-RTE           1    371    (31) 2453969  
   308   23.6 11.1  5.6  chr25             36288458 36288592  (1213459) + DNA-2-32_DR       DNA/CMC-EnSpm?         2638   2779  (6003) 2453970 *
   288   19.2 12.7  1.1  chr25             36288860 36288938  (1213113) C EnSpm-N48B_DR     DNA/CMC-EnSpm        (4298)   2661    2574 2453971 *
  2293   12.0  3.3  0.5  chr25             36288879 36289239  (1212812) + HE1_DR1           SINE/tRNA-V-RTE           8    378    (24) 2453972  
   259    3.1  3.1  0.0  chr25             36289409 36289440  (1212611) + Helitron-2_DR     RC/Helitron           23643  23675  (3737) 2453973  
  2041    9.0  1.0  0.0  chr25             36290628 36290937  (1211114) + TDR16             DNA/Merlin                1    313     (0) 2453974  
  1326    3.0  3.0  0.0  chr25             36291366 36291534  (1210517) C REX1-2_DR         LINE/Rex-Babar          (0)   3362    3189 2453975  
   514   17.1  5.1  4.5  chr25             36291531 36291666  (1210385) + Kolobok-N7_DR     DNA/Kolobok-T2          663    787   (389) 2453976 *
   510   16.5  4.3 10.5  chr25             36291550 36291711  (1210340) + CryptonV-N3_DR    DNA/Crypton-V           922   1074 (19589) 2453977 *
   496    4.7  0.0  9.2  chr25             36291705 36291775  (1210276) + EnSpm-N17_DR      DNA/TcMar              3304   3368  (1825) 2453978 *
   555    1.6  0.0  0.0  chr25             36291716 36291777  (1210274) + DNA2-16_DR        DNA                    8168   8229  (9822) 2453979  
   314   19.6 13.4  0.0  chr25             36291784 36291880  (1210171) C Kolobok-1_DR      DNA/Kolobok-T2       (1163)   5140    5031 2453980  
   283   19.0 11.5  6.8  chr25             36291881 36291893  (1210158) C EnSpm-10_DR       DNA/CMC-EnSpm        (5360)    942     828 2453981  
  2705    4.6  1.1  1.1  chr25             36293903 36294252  (1207799) + SINE2-3_DR        SINE/tRNA-V-RTE          14    363     (5) 2453982  
   592   10.5  0.9  4.7  chr25             36294173 36294282  (1207769) + DNA2-16_DR        DNA                    8163   8268  (9783) 2453983 *
   405   21.2  2.1  7.8  chr25             36294274 36294462  (1207589) C Zisupton-6_DR     DNA/Zisupton         (1031)  21085   20907 2453984 *
  4525    7.5  4.7  0.7  chr25             36294519 36295172  (1206879) C L2-9_DRe          LINE/L2                 (3)   3376    2697 2453985  
   268   17.8  0.0  4.8  chr25             36295203 36295267  (1206784) + ENSPM-6_DR        DNA/CMC-EnSpm         14400  14461 (18155) 2453986  
   206   15.1 14.8  1.6  chr25             36295221 36295274  (1206777) + DNA-1-8_DR        DNA                     680    740   (821) 2453987 *
   545   14.3  1.1  0.0  chr25             36295262 36295352  (1206699) + SINE2-3_DR        SINE/tRNA-V-RTE         276    367     (1) 2453988  
   544   14.7  2.7  0.9  chr25             36295263 36295372  (1206679) + EnSpm-N11_DR      DNA/CMC-EnSpm          3710   3821  (1532) 2453989 *
   555    7.6  2.5  0.0  chr25             36295274 36295284  (1206767) C TDR17B            DNA/Sola-1           (1061)    485     473 2453990  
   549    6.6  1.3  0.0  chr25             36295285 36295360  (1206691) + TDR9              DNA                       1     77   (131) 2453991  
   518   19.4  1.5  2.3  chr25             36295353 36295405  (1206646) + Mariner-N5C_DR    DNA/TcMar              3372   3502  (4419) 2453992 *
   235   25.1  0.0  6.6  chr25             36295713 36295731  (1206320) + DNA6-1_DR         DNA/hAT-hAT5            135    148  (1001) 2453993  
   417   19.3  2.2  0.8  chr25             36295732 36295849  (1206202) + hAT-N126D_DR      DNA/hAT-Ac                1    121   (418) 2453994  
   235   14.7 10.7 10.7  chr25             36296438 36296459  (1205592) C CryptonV-N4_DR    DNA/Crypton-V       (12059)   1434    1413 2453995  
  1151   15.3 12.7  0.3  chr25             36296460 36296734  (1205317) + TDR16             DNA/Merlin                1    309     (4) 2453996  
   231   14.8 11.1  0.0  chr25             36296687 36296740  (1205311) C DNA2-8_DR         DNA/CMC-EnSpm         (754)   3653    3594 2453997 *
   201   13.2  0.0  0.0  chr25             36296833 36296885  (1205166) + DNA2-7_DR         DNA                    2665   2717  (6933) 2453998  
   208   12.5  0.0  1.6  chr25             36297170 36297234  (1204817) + hAT-10_DR         DNA/hAT-Tip100         4162   4225   (255) 2453999  
   294   16.4  0.0  8.7  chr25             36297630 36297729  (1204322) + I-4_DR            LINE/I                 1321   1412     (2) 2454000  
   205   27.7  1.3  6.8  chr25             36297680 36297834  (1204217) C Helitron-N3B_DR   RC/Helitron          (4046)   2558    2412 2454001 *
   439   12.8  0.0 18.6  chr25             36297708 36297822  (1204229) C DNA2-7_DR         DNA                  (6935)   2715    2619 2454002 *
   458    9.3  0.0  0.0  chr25             36297749 36297834  (1204217) + Zisupton-6_DR     DNA/Zisupton           1145   1230 (20886) 2454003  
   383   24.1  3.6  0.0  chr25             36297753 36297864  (1204187) C Mariner-N5C_DR    DNA/TcMar            (5620)   2301    2186 2454004 *
   426   17.6  0.7  5.1  chr25             36297823 36297849  (1204202) + Harbinger-N17_DR  DNA/PIF-Harbinger       292    427  (1218) 2454005  
   242   12.8  0.0  0.0  chr25             36297911 36297949  (1204102) + LOOPERN4B_DR      DNA/Kolobok-T2          465    503     (0) 2454006  
   224   16.4  7.9  3.8  chr25             36298563 36298581  (1203470) + ENSPM-6_DR        DNA/CMC-EnSpm         25694  25715  (6901) 2454007  
  1529   14.7 23.9  2.1  chr25             36298582 36299200  (1202851) + DNA8-3_DR         DNA/hAT-Tip100            1    723   (664) 2454008  
   232   10.4  0.0  0.5  chr25             36299210 36299247  (1202804) + DNA-8-8_DR        DNA/hAT-Charlie           1     37  (1157) 2454009  
  4604    4.8  5.3  2.6  chr25             36299293 36299956  (1202095) + hAT-N32C_DR       DNA/hAT-Charlie           1    681     (0) 2454010  
   658   24.2  4.2  1.5  chr25             36299980 36300172  (1201879) + hAT-33_DR         DNA/hAT-Charlie        2313   2510   (209) 2454011  
  5634    7.0  1.5  0.3  chr25             36300262 36301005  (1201046) C ERV1-N3B-LTR_DR   LTR/ERV1                (0)   1498     746 2454012  
   407   19.4  3.1  3.1  chr25             36301071 36301166  (1200885) + DNA-8-8_DR        DNA/hAT-Charlie        1027   1122     (3) 2454013  
  2061    9.7  1.9  1.3  chr25             36301470 36301783  (1200268) C hAT-N193_DR       DNA/hAT-Ac              (0)    864     549 2454014  
  1049   10.6  9.4  5.8  chr25             36301810 36302010  (1200041) + hAT-N190_DR       DNA/hAT                   5    212   (113) 2454015  
   232   17.8  0.0  0.0  chr25             36302005 36302017  (1200034) + hAT-N190B_DR      DNA/hAT                 694    738     (0) 2454016 *
   304    0.0  0.0  0.0  chr25             36302018 36302049  (1200002) + hAT-N190_DR       DNA/hAT                 294    325     (0) 2454016  
   743   14.0  0.0  4.2  chr25             36302273 36302421  (1199630) C hAT-N193_DR       DNA/hAT-Ac            (721)    143       1 2454014  
  1315   18.8  4.8  4.1  chr25             36302431 36302479  (1199572) C Merlin-1_DR       DNA/Merlin           (7773)   2754    2341 2454017  
  1662   16.9  5.8  0.0  chr25             36302480 36302841  (1199210) C Mariner-N38_DR    DNA/TcMar-Tc1          (34)    513     131 2454018  
   424   19.8  5.1  4.3  chr25             36302736 36302872  (1199179) + Helitron-4_DR     RC/Helitron           14257  14394 (17474) 2454019 *
  1111   22.0  0.3  9.3  chr25             36303171 36303521  (1198530) + hAT-N44B_DR       DNA/hAT-Tip100          465    786   (815) 2454020  
   231   15.0  7.9  4.6  chr25             36303601 36303663  (1198388) C hAT-N108_DR       DNA/hAT-Ac            (289)    287     223 2454021  
   272   26.2  2.1  2.8  chr25             36305019 36305051  (1197000) + EnSpm-N47B_DR     DNA/CMC-EnSpm?         1250   1393    (39) 2454022  
   403   16.3 13.4  1.6  chr25             36305052 36305163  (1196888) + ANGEL             DNA/Kolobok               1    125   (184) 2454023  
  2061   24.4  1.9  5.4  chr25             36305169 36305839  (1196212) + EnSpm-N46_DR      DNA/CMC-EnSpm?          892   1540  (2200) 2454024  
   455   10.1  1.4  0.0  chr25             36306231 36306299  (1195752) + ANGEL             DNA/Kolobok             152    221    (88) 2454025  
   472   19.5 25.4  0.6  chr25             36306338 36306471  (1195580) + DNA-1-3B_DR       DNA/PIF-Harbinger         1    167   (596) 2454026 *
   613   23.5  3.6  9.4  chr25             36306405 36306468  (1195583) + DNA8-10_DR        DNA/hAT-Ac             3618   3827   (188) 2454027  
   788   18.3  3.2  3.2  chr25             36306469 36306626  (1195425) C EnSpm-N48B_DR     DNA/CMC-EnSpm        (6031)    928     771 2454028  
   295   22.8  0.0  4.5  chr25             36306643 36306711  (1195340) C Harbinger-N32_DR  DNA/PIF-Harbinger     (339)     67       2 2454029  
  2954   16.3  4.1  3.9  chr25             36306950 36307612  (1194439) C Kolobok-1N2_DR    DNA/Kolobok-T2          (0)    690      27 2454030  
  1158    7.7  7.0  0.0  chr25             36308266 36308421  (1193630) + hAT-N23_DR        DNA/hAT-Ac                1    167  (1571) 2454031  
  2006    8.8  4.2  0.0  chr25             36308819 36309100  (1192951) + hAT-N23_DR        DNA/hAT-Ac               13    306  (1432) 2454032  
   504    8.3  1.4  0.0  chr25             36309101 36309172  (1192879) + DNA-1-8_DR        DNA                       1     73  (1488) 2454033  
   512   18.5  7.4  0.0  chr25             36310039 36310146  (1191905) C SINE2-5_DR        SINE/tRNA-V-RTE       (145)    137      22 2454034  
   800   22.4  3.3 16.1  chr25             36313604 36314204  (1187847) C hAT-N92_DR        DNA/hAT-Ac           (1040)    535       1 2454035  
  1207   18.5  6.9  1.8  chr25             36314427 36314790  (1187261) + DNA-N15_DR        DNA                       1    382    (23) 2454036  
 46295    0.3  0.0  0.0  chr25             36316204 36321459  (1180592) + Nimb-3_DR         LINE/I                    1   5257     (0) 2454037  
   311   13.7  0.0  0.0  chr25             36322123 36322173  (1179878) + DNA-6-N2_DR       DNA                    4810   4860   (196) 2454038  
   393   18.4  3.5  7.3  chr25             36323429 36323569  (1178482) + TDR7              DNA                       2    137   (404) 2454039  
   265   17.2  1.0 10.1  chr25             36323494 36323590  (1178461) C hAT-N127_DR       DNA/hAT-Charlie      (4908)   5408    5320 2454040 *
  1731    9.1 11.3  2.8  chr25             36323761 36324053  (1177998) C SINE2-4_DR        SINE/tRNA-V-RTE        (20)    351      35 2454041  
   205   24.5 11.7  4.4  chr25             36324153 36324280  (1177771) C DNA-2-27_DR       DNA                  (1526)    386     250 2454042  
   361   22.9  0.9  0.9  chr25             36324309 36324414  (1177637) + DNA-2-27_DR       DNA                    1806   1911     (1) 2454043  
   409   10.2  0.0  0.0  chr25             36324690 36324748  (1177303) + DNA-2-29_DR       DNA                       1     59    (73) 2454044  
   322   16.3 13.9  3.4  chr25             36324749 36324787  (1177264) C CryptonV-3_DR     DNA/Crypton-V       (22552)    879     783 2454045  
   204   18.9 14.8  2.2  chr25             36324871 36324951  (1177100) C hAT-N109_DR       DNA/hAT-Ac            (275)    378     288 2454046  
   281   20.8 18.4  0.0  chr25             36325200 36325324  (1176727) + CryptonV-3_DR     DNA/Crypton-V           976   1123 (22330) 2454047  
   307   19.2  3.5 20.6  chr25             36325376 36325545  (1176506) C Merlin-1_DR       DNA/Merlin           (8742)   1785    1640 2454048  
   223    0.0  0.0  0.0  chr25             36326126 36326150  (1175901) + Zisupton-1_DR     DNA/Zisupton            990   1014  (8615) 2454049  
   267   29.7  0.0  0.0  chr25             36330191 36330254  (1171797) C DNA7-N2_DR        DNA/hAT-hAT6          (312)   1702    1639 2454050 *
  2151   12.2  5.1  0.3  chr25             36330202 36330537  (1171514) + SINE2-3_DR        SINE/tRNA-V-RTE          10    361     (7) 2454051  
   471   17.2  2.1  1.1  chr25             36330457 36330550  (1171501) + DNA2-16_DR        DNA                    8159   8253  (9798) 2454052 *
  2501   12.5  4.9  2.8  chr25             36330802 36331294  (1170757) + LOOPERN6_DR       DNA/Kolobok-T2?           2    504   (847) 2454053  
  1320   12.0 23.6  0.0  chr25             36331299 36331556  (1170495) + LOOPERN6_DR       DNA/Kolobok-T2?         734   1052   (299) 2454054  
  1033    7.9  3.9  0.6  chr25             36331640 36331792  (1170259) + ENSPM-6_DR        DNA/CMC-EnSpm         22550  22707  (9909) 2454055  
   232   18.5  0.0 10.0  chr25             36331965 36332030  (1170021) C CryptonV-N5_DR    DNA/Crypton-V       (19733)   4804    4745 2454056  
   209   16.6 16.4  1.6  chr25             36332037 36332091  (1169960) C Rex1-29_DRe       LINE/Rex-Babar          (1)   2527    2465 2454057 *
   359   19.1  6.6 12.3  chr25             36332043 36332239  (1169812) C LINEX-2_DR        Retroposon              (3)    541     355 2454058  
   220   23.4  0.0  0.0  chr25             36332242 36332288  (1169763) + EnSpm-N48B_DR     DNA/CMC-EnSpm           819    865  (6094) 2454059  
   223    0.0  0.0  0.0  chr25             36333115 36333139  (1168912) + Zisupton-1_DR     DNA/Zisupton            990   1014  (8615) 2454060  
   278    5.7  0.0  0.0  chr25             36334378 36334412  (1167639) + ENSPM-6_DR        DNA/CMC-EnSpm         10938  10972 (21644) 2454061  
  1421   13.7  9.4  5.3  chr25             36334525 36334832  (1167219) + hAT-N190_DR       DNA/hAT                   6    325     (0) 2454062  
   977   13.8  2.8  2.8  chr25             36334847 36335025  (1167026) C DNA9-6_DR         DNA                  (3258)   4626    4448 2454063 *
  1064    6.7  0.0  0.0  chr25             36334881 36335014  (1167037) + HE2_DR            SINE/tRNA-V-RTE         229    362     (1) 2454064  
   799   20.4  2.1  5.9  chr25             36335015 36335070  (1166981) + Penelope-1_DR     LINE/Penelope          3732   3914   (532) 2454065  
  1121   13.9 17.6  4.5  chr25             36335085 36335476  (1166575) + piggyBac-N11_DR   DNA/PiggyBac?             4    444  (1237) 2454066  
   285   21.7  4.2  4.2  chr25             36335489 36335560  (1166491) + Harbinger-N25_DR  DNA/PIF-Harbinger       501    572     (4) 2454067 *
  3358   10.9 10.7  5.7  chr25             36335519 36336221  (1165830) + piggyBac-N11_DR   DNA/PiggyBac?           904   1639    (42) 2454068  
   212   20.0  6.1  1.4  chr25             36337520 36337585  (1164466) + Harbinger-N17_DR  DNA/PIF-Harbinger       454    522  (1123) 2454069 *
   235   17.1 11.3  1.3  chr25             36337530 36337600  (1164451) C hAT-N127_DR       DNA/hAT-Charlie      (5027)   5289    5212 2454070  
   473   18.9 18.6  1.7  chr25             36337733 36337936  (1164115) + hAT-N21B_DR       DNA/hAT-Ac              767   1004   (297) 2454071  
   247   21.3  8.5  5.2  chr25             36337877 36337970  (1164081) + Merlin-1_DR       DNA/Merlin             2473   2569  (7958) 2454072 *
   404   11.0  2.1  6.5  chr25             36337965 36338061  (1163990) + Helitron-N3B_DR   RC/Helitron            2270   2362  (4242) 2454073  
   235   18.1 29.4  0.8  chr25             36337971 36338060  (1163991) C EnSpm-N13_DR      DNA/CMC-EnSpm       (14243)   7906    7671 2454074 *
   223    0.0  0.0  0.0  chr25             36338622 36338646  (1163405) + Zisupton-1_DR     DNA/Zisupton            990   1014  (8615) 2454075  
   210   20.4  6.9  2.9  chr25             36340635 36340735  (1161316) + CryptonV-N4_DR    DNA/Crypton-V          3746   3850  (9643) 2454076 *
   574    9.1  6.7  2.1  chr25             36340653 36340787  (1161264) C Mariner-N5C_DR    DNA/TcMar            (5575)   2346    2206 2454077  
   399   20.8  2.5  0.0  chr25             36340684 36340803  (1161248) C CryptonV-N5_DR    DNA/Crypton-V        (9202)  15335   15213 2454078 *
   242   18.7  1.2  6.6  chr25             36340737 36340816  (1161235) + hAT-N42B_DR       DNA/hAT-Ac               97    172   (619) 2454079 *
  1135   19.2 19.2  1.2  chr25             36342033 36342507  (1159544) C LOOPERN6B_DR      DNA/Kolobok-T2?       (215)    581      23 2454080  
   313   26.4  1.1  0.0  chr25             36344117 36344207  (1157844) C ERV1-N1C_DR-LTR   LTR/ERV1              (181)    687     596 2454081  
   260   19.8  3.6  3.6  chr25             36344943 36345026  (1157025) C DNA8-25_DR        DNA                  (1790)   2177    2094 2454082  
   232   17.7  3.2  9.1  chr25             36345471 36345563  (1156488) + DNA-N15_DR        DNA                     293    380    (25) 2454083  
   246    6.1  0.0  0.0  chr25             36347513 36347545  (1154506) + ENSPM-6_DR        DNA/CMC-EnSpm         10940  10972 (21644) 2454084  
  2882    5.8  1.0  3.0  chr25             36350235 36350645  (1151406) C SINE3-1           SINE/5S-Deu-L2          (5)    585     183 2454085  
  5777    4.3  2.3 13.2  chr25             36350653 36351670  (1150381) + Gypsy-221_DR-LTR  LTR/Gypsy                 1    920     (0) 2454086  
  5224    4.4  3.9  1.1  chr25             36351976 36352963  (1149088) + Gypsy156-LTR_DR   LTR/Gypsy                 1   1388     (0) 2454087  
   648   25.5  5.0  2.0  chr25             36353558 36353608  (1148443) + DNA8-26_DR        DNA                    1493   1550  (2980) 2454088  
  1657    1.6  0.0  0.0  chr25             36353609 36353801  (1148250) + TDR3              DNA/hAT-Charlie           1    193     (0) 2454089  
  2932    7.8  1.9  6.5  chr25             36353802 36354336  (1147715) C Gypsy-216_DR-LTR  LTR/Gypsy              (21)    745     234 2454090  
   787   21.9  5.0  6.6  chr25             36353802 36353881  (1148170) C DNA8-26_DR        DNA                  (2782)   1743    1475 2454091 *
  4402    3.4  2.3  0.0  chr25             36354352 36354917  (1147134) + Chaplin1B_DR      DNA/hAT-Charlie          47    625   (285) 2454092  
  1559    3.9  0.0  0.9  chr25             36354911 36355143  (1146908) C Nimb-15_DR        LINE/I                (140)   5066    4836 2454093 *
  5708    1.1  0.3  0.6  chr25             36355144 36355848  (1146203) + Gypsy147-LTR_DR   LTR/Gypsy                 1    703     (0) 2454094  
  4648    3.0  2.6  0.9  chr25             36355849 36356487  (1145564) C Nimb-15_DR        LINE/I                (365)   4841    4192 2454093  
  1161    6.5  4.1  0.0  chr25             36356488 36356656  (1145395) C Gypsy-216_DR-LTR  LTR/Gypsy             (590)    176       1 2454090  
  1358   25.3  2.4  5.9  chr25             36356691 36357199  (1144852) + EnSpm-N46_DR      DNA/CMC-EnSpm?         1014   1505  (2235) 2454095  
 17446    3.0  2.5  7.7  chr25             36357207 36359775  (1142276) + Harbinger-N16B_DR DNA/PIF-Harbinger         1   2445     (0) 2454096  
   258   15.9  0.9  7.8  chr25             36359863 36359971  (1142080) + DNA-N38_DR        DNA                      71    172   (451) 2454097 *
   297    5.8  0.0  7.2  chr25             36359897 36359970  (1142081) + CryptonV-N5_DR    DNA/Crypton-V         15241  15309  (9228) 2454098  
   278   10.4  0.0  2.6  chr25             36359911 36359989  (1142062) + Zisupton-6_DR     DNA/Zisupton           1244   1320 (20796) 2454099 *
   640   21.1 21.1  2.7  chr25             36359922 36360296  (1141755) + DNA9-3_DR         DNA/MULE-MuDR?         9450   9891  (1488) 2454100  
   236   12.5  3.4  0.0  chr25             36359971 36359983  (1142068) + ERV1-7_DR-I       LTR/ERV1               1703   1792  (4911) 2454101 *
   987   17.8 21.3  3.2  chr25             36360022 36360392  (1141659) C DNA6-6_DR         DNA                  (4024)   7257    6822 2454102 *
  1657    6.8 20.1  1.4  chr25             36360089 36360386  (1141665) + HE2_DR            SINE/tRNA-V-RTE          11    363     (0) 2454103  
   536   17.5 19.9  0.0  chr25             36360385 36360550  (1141501) + hAT-N175_DR       DNA/hAT-hAT5            512    710     (0) 2454104 *
  1024   16.2 17.1  8.9  chr25             36360387 36360433  (1141618) + CryptonV-2_DR     DNA/Crypton-V         20826  21196   (615) 2454105  
   216   11.8  1.9  1.9  chr25             36360860 36360911  (1141140) C DNA-N15_DR        DNA                   (177)    228     177 2454106 *
   266   10.8  0.0  3.1  chr25             36360875 36360941  (1141110) C hAT-N68_DR        DNA/hAT-Ac             (50)   2982    2918 2454107 *
   286    1.9  1.9  0.0  chr25             36360888 36360941  (1141110) + Zisupton-6_DR     DNA/Zisupton           1240   1294 (20822) 2454108 *
   301   16.7  0.0  3.9  chr25             36360900 36360980  (1141071) + Mariner-N29_DR    DNA/TcMar-ISRm11        644    721  (1044) 2454109  
   261    3.1  0.0  0.0  chr25             36361278 36361309  (1140742) C ENSPM-6_DR        DNA/CMC-EnSpm       (21644)  10972   10941 2454110  
   214    0.0  0.0  0.0  chr25             36362601 36362625  (1139426) C Zisupton-1_DR     DNA/Zisupton         (8615)   1014     990 2454111  
   242   15.4  3.2  9.1  chr25             36363266 36363358  (1138693) C DNA-N15_DR        DNA                    (25)    380     293 2454112  
   278   18.5  3.6  3.6  chr25             36363845 36363928  (1138123) + DNA8-25_DR        DNA                    2094   2177  (1790) 2454113  
   313   26.4  1.1  0.0  chr25             36364643 36364733  (1137318) + ERV1-N1C_DR-LTR   LTR/ERV1                596    687   (181) 2454114  
  1190   18.9 20.8  1.1  chr25             36366345 36366858  (1135193) + LOOPERN6B_DR      DNA/Kolobok-T2?          23    636   (160) 2454115  
   319   22.7  5.0  5.8  chr25             36368116 36368131  (1133920) + DNA7-N1_DR        DNA/Zisupton           1151   1241  (9176) 2454116  
   321   18.1  8.5  1.6  chr25             36368132 36368147  (1133904) C Kolobok-4_DR      DNA/Kolobok-T2       (1397)   5234    5109 2454117 *
   421    1.2  3.5  0.0  chr25             36368138 36368222  (1133829) + Mariner-N5C_DR    DNA/TcMar              2206   2293  (5628) 2454118 *
   568    4.9  0.0  0.0  chr25             36368148 36368249  (1133802) C Helitron-4_DR     RC/Helitron         (18360)  13508   13407 2454119  
   423   15.3  0.8  1.7  chr25             36368149 36368268  (1133783) + Harbinger-N17_DR  DNA/PIF-Harbinger       306    424  (1221) 2454120 *
   246    6.1  0.0  0.0  chr25             36369873 36369905  (1132146) C ENSPM-6_DR        DNA/CMC-EnSpm       (21644)  10972   10940 2454110  
   399   12.1  1.5  0.0  chr25             36370602 36370667  (1131384) + TDR6              DNA                       2     68   (182) 2454121  
   240    7.3  0.0  2.4  chr25             36370731 36370772  (1131279) C DNA-8-24_DR       DNA/hAT-Tip100       (1237)    546     506 2454122  
   237    8.1  0.0  0.0  chr25             36370882 36370918  (1131133) + EnSpm-N13_DR      DNA/CMC-EnSpm         17562  17598  (4551) 2454123  
   218   18.2  0.0  0.0  chr25             36370886 36370929  (1131122) C Dada-tL_DR        DNA/Dada              (520)   9887    9844 2454124 *
   320    0.0  0.0  0.0  chr25             36370950 36370987  (1131064) C hAT-N117_DR       DNA/hAT-Tip100          (0)   2657    2620 2454125  
  2865    9.9 18.3  1.6  chr25             36371025 36371648  (1130403) C hAT-N117_DR       DNA/hAT-Tip100        (276)   2381    1656 2454125  
   575   20.4  1.2 14.1  chr25             36371402 36371441  (1130610) + DIRS-N4_DR        LTR/Ngaro              1033   1036  (4760) 2454126 *
  1240   15.3  1.4  4.2  chr25             36371442 36371734  (1130317) + HATN1_DR          DNA/hAT                   1    285   (142) 2454127 *
  1497   12.3 18.2  3.4  chr25             36371724 36371735  (1130316) + EnSpm-6N1_DR      DNA/CMC-EnSpm          6031   6145  (3091) 2454128  
  2082    5.9 12.0  0.6  chr25             36371736 36372059  (1129992) + HE2_DR            SINE/tRNA-V-RTE           2    362     (1) 2454129  
   593   15.3  7.3  0.0  chr25             36371966 36372102  (1129949) + Mariner-N5C_DR    DNA/TcMar              3355   3501  (4420) 2454130 *
  1497   12.3 18.2  3.4  chr25             36372060 36372086  (1129965) + EnSpm-6N1_DR      DNA/CMC-EnSpm          6146   6445  (2791) 2454128  
   725   16.1  0.0  4.5  chr25             36372067 36372229  (1129822) + HATN1_DR          DNA/hAT                 272    427     (0) 2454131 *
  3210    7.3  4.6  6.0  chr25             36372230 36372749  (1129302) C hAT-N117_DR       DNA/hAT-Tip100       (1054)   1603    1092 2454125  
   242   26.1  0.0  0.0  chr25             36372689 36372757  (1129294) + EnSpm-7_DR        DNA/CMC-EnSpm          2185   2253  (8781) 2454132 *
  1344   12.6  1.4  0.0  chr25             36373113 36373334  (1128717) C hAT-N203_DR       DNA/hAT-Tip100       (3990)   1551    1327 2454133  
   234    8.8  0.0  0.0  chr25             36373337 36373370  (1128681) + hAT-N203_DR       DNA/hAT-Tip100         1060   1093  (4448) 2454134 *
   423   13.0  0.0  0.0  chr25             36373366 36373434  (1128617) + DIRS-N3_DR        LTR/Ngaro              1302   1370  (4867) 2454135  
   992   15.0  9.4  2.8  chr25             36373945 36374211  (1127840) + CryptonV-N3_DR    DNA/Crypton-V           920   1203 (19460) 2454136  
   223   10.7  2.0  8.3  chr25             36374181 36374231  (1127820) + Kolobok-N4_DR     DNA/Kolobok-T2         2139   2186   (816) 2454137 *
   333   17.5  8.7  0.0  chr25             36374268 36374370  (1127681) C CryptonV-N3_DR    DNA/Crypton-V       (19574)   1089     978 2454138  
   323   22.6  5.2  0.8  chr25             36374371 36374383  (1127668) + Academ-N1_DRe     DNA/Academ-1           1189   1309  (2719) 2454139  
   269   18.4  0.0  0.0  chr25             36374503 36374551  (1127500) C Crypton-N1_DR     DNA/Crypton-A         (435)     49       1 2454140  
  8491    2.7  0.7  0.6  chr25             36374583 36375663  (1126388) + HARBINGERN3B_DR   DNA/PIF-Harbinger         2   1084     (0) 2454141  
   347   24.3  2.7  9.7  chr25             36375783 36375969  (1126082) + DNAX-16_DR        DNA                      10    184   (239) 2454142  
  1354   21.2  6.5  2.8  chr25             36375983 36376458  (1125593) + DIRS-4N3_DR       LTR/Ngaro                 1    493  (3574) 2454143  
   520   12.2  1.1  0.0  chr25             36376455 36376544  (1125507) C TDR19             DNA/hAT-Charlie       (314)     91       1 2454144 *
   334   20.9  1.2  0.0  chr25             36376471 36376556  (1125495) + TDR19             DNA/hAT-Charlie         120    206   (199) 2454145 *
   575   14.7  0.8  4.8  chr25             36376545 36376673  (1125378) C Nimb-13_DR        LINE/I                (480)   4920    4797 2454146  
   372   10.3  0.0  0.0  chr25             36376673 36376730  (1125321) + LOOPERN1_DR       DNA/Kolobok-T2          521    578   (656) 2454147 *
  2471    9.8 16.5  1.1  chr25             36376736 36377209  (1124842) + LOOPERN1_DR       DNA/Kolobok-T2          689   1234     (0) 2454148  
  2349   13.0  2.3  0.9  chr25             36377210 36377643  (1124408) C Nimb-13_DR        LINE/I               (1491)   3909    3470 2454146  
  1938   16.3  8.0  6.7  chr25             36377644 36378129  (1123922) C TDR13B            DNA                     (0)    763     272 2454149  
  3817   15.7  4.4  7.0  chr25             36378160 36379194  (1122857) C Nimb-13_DR        LINE/I               (1923)   3477    2468 2454146  
  6048   13.5 13.5  1.6  chr25             36379234 36380539  (1121512) + L2-34_DR          LINE/L2                2076   3534    (24) 2454150 *
  6579   12.5  7.8  1.5  chr25             36380538 36381884  (1120167) C Nimb-13_DR        LINE/I               (2935)   2465    1035 2454146  
  2091   14.2  4.3  4.5  chr25             36381883 36382347  (1119704) C Nimb-13_DR        LINE/I               (4917)    483      20 2454146 *
   947   14.7  1.0  2.1  chr25             36382370 36382563  (1119488) + DIRS-1D-I_DR      LTR/Ngaro               650    841  (5200) 2454151  
   495   13.1  0.0  3.3  chr25             36382660 36382754  (1119297) C Gypsy-174_DR-I    LTR/Gypsy             (161)   4124    4033 2454152  
  1038   18.3  0.0  0.9  chr25             36382761 36382975  (1119076) C Gypsy-174_DR-I    LTR/Gypsy            (1282)   3003    2791 2454152  
  4508   15.3  2.5  0.9  chr25             36383761 36384644  (1117407) C Gypsy-174_DR-I    LTR/Gypsy            (1503)   2782    2026 2454152  
  1684    7.6  2.4  8.8  chr25             36384643 36384931  (1117120) C hAT-N56_DR        DNA/hAT-Ac            (574)    580     309 2454153 *
   418    5.7  0.0  0.0  chr25             36384943 36384995  (1117056) C hAT-N56_DR        DNA/hAT-Ac           (1101)     53       1 2454153  
  3908   14.2  8.0  0.5  chr25             36384996 36385748  (1116303) C Gypsy-174_DR-I    LTR/Gypsy            (2258)   2027    1219 2454152  
  2022    2.8  3.5  0.8  chr25             36385777 36396058  (1105993) + SAT-11_DR         Satellite                 1  10568     (6) 2454154  
   578    7.8  0.0  0.0  chr25             36396058 36396134  (1105917) + DIRS-1C-LTR_DR    LTR/Ngaro               542    618     (0) 2454155 *
   486   14.1  0.0  2.2  chr25             36396135 36396151  (1105900) + MuDR-2_DR         DNA/MULE-MuDR         15068  15159  (8774) 2454156  
   603   13.3 13.1  1.5  chr25             36396204 36396379  (1105672) C DNA11TA1_DR       DNA/CMC-EnSpm           (5)    198       3 2454157  
   230   20.7  3.5  0.0  chr25             36396385 36396471  (1105580) + CryptonV-N4_DR    DNA/Crypton-V          2752   2841 (10652) 2454158 *
   486    9.9  0.0  0.0  chr25             36396409 36396499  (1105552) + (TAG)n            Simple_repeat             1     91     (0) 2454159  
   356   17.8 19.8  5.0  chr25             36396970 36397146  (1104905) C DNA11TA1_DR       DNA/CMC-EnSpm           (1)    202       1 2454160  
  4257   12.9 19.1  1.5  chr25             36397236 36398210  (1103841) + Harbinger3N_DR    DNA/PIF-Harbinger         1   1144     (0) 2454161  
  3092   10.2 14.5  3.0  chr25             36398615 36399243  (1102808) + LTR-25_DR-LTR     LTR                       1    699   (856) 2454162  
   387   20.5 15.3  1.1  chr25             36399367 36399529  (1102522) C DNA11TA1_DR       DNA/CMC-EnSpm          (17)    186       1 2454163  
   273    4.2  0.0  0.0  chr25             36399556 36399626  (1102425) + DNA-1-7_DR        DNA/PIF-Harbinger       669    739   (699) 2454164 *
   377    8.6  1.2  0.0  chr25             36399564 36399644  (1102407) + hAT-N178B_DR      DNA/hAT-Ac              139    220  (1663) 2454165  
  4626   12.7 18.2  1.4  chr25             36399652 36400632  (1101419) + Harbinger3N_DR    DNA/PIF-Harbinger         1   1144     (0) 2454166  
  3289   10.3 14.5  2.9  chr25             36401034 36401661  (1100390) + LTR-25_DR-LTR     LTR                       1    699   (856) 2454167  
   410   17.8 19.8  5.0  chr25             36401770 36401946  (1100105) C DNA11TA1_DR       DNA/CMC-EnSpm           (1)    202       1 2454168  
  4758   13.0 18.0  1.4  chr25             36402036 36403018  (1099033) + Harbinger3N_DR    DNA/PIF-Harbinger         1   1144     (0) 2454169  
  1865   10.3 21.2  2.8  chr25             36403423 36403822  (1098229) + LTR-25_DR-LTR     LTR                       1    472  (1083) 2454170  
   552   14.7  2.0  0.0  chr25             36403985 36404086  (1097965) + DNA2-16_DR        DNA                    8057   8160  (9891) 2454171 *
  2028   11.8  1.5  3.3  chr25             36403996 36404336  (1097715) + SINE2-4_DR        SINE/tRNA-V-RTE          31    365     (6) 2454172  
  1483   17.9  5.0  4.7  chr25             36403997 36404377  (1097674) C Mariner-N2_DR     DNA/TcMar            (2312)   1654    1273 2454173 *
   255   22.4  1.0  1.0  chr25             36404562 36404574  (1097477) + ZFERV-2-I_DR      LTR/ERV1                670    767  (9796) 2454174  
   301   25.3  0.0  0.0  chr25             36404585 36404659  (1097392) + Polinton-4_DR     DNA/Maverick          17092  17166  (3121) 2454175 *
   368   22.9  0.0  0.0  chr25             36404599 36404659  (1097392) + Helitron-2_DR     RC/Helitron           23607  23667  (3745) 2454176  
   203    5.2  8.2  1.9  chr25             36404653 36404664  (1097387) + DNA-6-N2_DR       DNA                     770    815  (4241) 2454177 *
   334   14.2  1.7  2.4  chr25             36404660 36404722  (1097329) + L1-48_DR          LINE/L1                5532   5635   (132) 2454178  
   280    0.0  0.0  0.0  chr25             36404665 36404737  (1097314) + (TTA)n            Simple_repeat             2     74     (0) 2454179 *
   226   10.8  0.0  6.2  chr25             36404692 36404760  (1097291) + hAT-29_DR         DNA/hAT-Ac             1499   1563  (1482) 2454180 *
   203    5.2  8.2  1.9  chr25             36404738 36404749  (1097302) + DNA-6-N2_DR       DNA                     816    872  (4184) 2454177 *
   221   20.0  3.6  1.8  chr25             36404920 36404975  (1097076) + EnSpm-13_DR       DNA/CMC-EnSpm          2868   2924  (2016) 2454181  
  4667    8.0  2.6  0.0  chr25             36405880 36406528  (1095523) C TC1DR3            DNA/TcMar-Tc1           (2)   1223     558 2454182  
   264   21.9  2.4  7.5  chr25             36406536 36406619  (1095432) + hAT-N129_DR       DNA/hAT-Ac              480    559   (205) 2454183  
   325   21.7  5.3  2.9  chr25             36406632 36406744  (1095307) + hAT-N129_DR       DNA/hAT-Ac              592    708    (56) 2454184  
   222    7.3  1.0  7.2  chr25             36408028 36408130  (1093921) C EnSpm-N48_DR      DNA/CMC-EnSpm        (1682)   1896    1800 2454185 *
   299    4.6  2.8  8.9  chr25             36408039 36408070  (1093981) C Harbinger-N17_DR  DNA/PIF-Harbinger    (1233)    412     317 2454186  
   487    6.8  0.0 12.4  chr25             36408071 36408170  (1093881) C Zisupton-3_DR     DNA/Zisupton          (774)   7181    7093 2454187  
   299    4.6  2.8  8.9  chr25             36408171 36408181  (1093870) C Harbinger-N17_DR  DNA/PIF-Harbinger    (1233)    316     278 2454186  
   205   12.7  0.0  5.1  chr25             36408267 36408295  (1093756) C DNA-2-32_DR       DNA/CMC-EnSpm?       (2746)   6036    5958 2454188  
   223    7.4  0.0  0.0  chr25             36408296 36408349  (1093702) C hAT-N48B_DR       DNA/hAT-Ac            (611)   1529    1476 2454189  
  6096   13.7  4.2  4.3  chr25             36408409 36409570  (1092481) C Harbinger-4N1B_DR DNA/PIF-Harbinger       (0)   1163       3 2454190  
   263   13.3  4.3  4.3  chr25             36410155 36410201  (1091850) + DIRS-9B_DR        LTR/Ngaro              6778   6815   (364) 2454191  
  3567   14.9  4.5  4.5  chr25             36410242 36410999  (1091052) + hAT-N52_DR        DNA/hAT-Ac               30    787    (34) 2454192  
   372   16.1 11.5  0.0  chr25             36411012 36411098  (1090953) + hAT-N129_DR       DNA/hAT-Ac               66    162   (602) 2454193 *
   606   17.7 23.6  0.5  chr25             36411098 36411279  (1090772) + Kolobok-N5_DR     DNA/Kolobok-T2?         262    485     (0) 2454194  
   206   20.8 26.7  0.0  chr25             36411285 36411404  (1090647) + DNA-N44_DR        DNA/Kolobok-T2          381    532     (0) 2454195  
   206   19.0  1.3 10.7  chr25             36412229 36412318  (1089733) C DNA-1-7_DR        DNA/PIF-Harbinger     (555)    883     687 2454196  
   327    6.0  1.5  1.4  chr25             36412319 36412457  (1089594) C DNA-6-N2_DR       DNA                   (747)   4309    4190 2454197  
   237   16.1  1.1  2.1  chr25             36412382 36412476  (1089575) + (TTA)n            Simple_repeat             1     94     (0) 2454198 *
   240   10.0  0.0  0.0  chr25             36412475 36412524  (1089527) C Ginger1-N1_DR     DNA/Ginger-1         (1924)    734     685 2454199  
   208   19.5  3.7  0.0  chr25             36412492 36412573  (1089478) C EnSpm-N40B_DR     DNA/CMC-EnSpm         (769)   4738    4654 2454200 *
   218   15.8  5.0  0.0  chr25             36412633 36412733  (1089318) + (TTA)n            Simple_repeat             3    108     (0) 2454201 *
   238    2.0  0.0  0.0  chr25             36412689 36412737  (1089314) C hAT-N177C_DR      DNA/hAT-Tip100       (1279)    453     405 2454202  
   217   15.5  2.8  0.0  chr25             36412747 36412817  (1089234) C DNA-6-N2_DR       DNA                   (766)   4290    4218 2454197  
   308   15.8  0.5  4.2  chr25             36412886 36413160  (1088891) + (TTA)n            Simple_repeat             1    264     (0) 2454203  
   275   12.8  2.6  0.0  chr25             36413084 36413161  (1088890) C DNA-6-N2_DR       DNA                   (759)   4297    4218 2454204 *
   205   21.7  1.3  0.0  chr25             36413217 36413368  (1088683) + (TTA)n            Simple_repeat             3    156     (0) 2454205  
   362   17.2  0.3  1.1  chr25             36413452 36413709  (1088342) + (TTA)n            Simple_repeat             1    255     (0) 2454206  
   219   21.3  1.5  0.0  chr25             36413765 36413968  (1088083) + (TTA)n            Simple_repeat             1    207     (0) 2454206  
   481   14.0  0.6  5.4  chr25             36414005 36414282  (1087769) + (TTA)n            Simple_repeat             1    264     (0) 2454206  
  6450    3.0  2.1  0.0  chr25             36415169 36415938  (1086113) C DNA2-2_DR         DNA                     (0)    786       1 2454207  
   215   30.9  1.2  0.0  chr25             36416231 36416314  (1085737) C Harbinger-3N2_DR  DNA/PIF-Harbinger     (180)     92       8 2454208  
  2652    6.7  2.9  0.0  chr25             36416580 36416923  (1085128) C ERV1-N12_DR-LTR   LTR/ERV1                (0)    354       1 2454209  
   292   12.6  0.0 13.7  chr25             36417443 36417525  (1084526) + EnSpm-N25_DR      DNA/CMC-EnSpm           753    825  (3861) 2454210 *
   300   10.1  4.3  0.0  chr25             36417458 36417526  (1084525) + Kolobok-2_DR      DNA/Kolobok-T2         5533   5604  (1096) 2454211  
   246   15.0  1.2  3.7  chr25             36417484 36417566  (1084485) C Ginger1-N1_DR     DNA/Ginger-1         (1965)    693     613 2454212 *
   462   21.6  5.8  2.8  chr25             36417856 36417993  (1084058) + Helitron-N5B_DR   RC/Helitron             719    860   (787) 2454213  
   225   20.4  0.0  0.0  chr25             36418174 36418227  (1083824) C LTR-19_DR-LTR     LTR                   (988)    374     321 2454214  
  2592   14.2  3.1  4.6  chr25             36420510 36421019  (1081032) C LOOPERN4B_DR      DNA/Kolobok-T2          (0)    503       1 2454215  
   534   17.3  0.0  1.0  chr25             36421380 36421484  (1080567) C DNA-TTAA-2_DR     DNA                   (565)    104       1 2454216  
   373   12.1 22.9  0.0  chr25             36421884 36421966  (1080085) C SINE_DR1          SINE                    (1)    257     156 2454217  
   685   11.2  2.6  0.0  chr25             36422279 36422393  (1079658) C L2-5_DRe          LINE/L2                 (1)   2226    2109 2454218  
  6533    6.5  1.0  1.5  chr25             36422394 36423257  (1078794) C HarbingerN4_DR    DNA/PIF-Harbinger       (0)    860       1 2454219  
  4787   15.5  3.0  4.3  chr25             36423260 36424234  (1077817) C L2-1_DR           LINE/L2               (120)   4865    3943 2454220  
   202   20.9  3.2  3.9  chr25             36424274 36424427  (1077624) + Zisupton-7_DR     DNA/Zisupton          11378  11530  (5552) 2454221 *
   299   22.8  2.4  0.6  chr25             36424309 36424476  (1077575) + (TG)n             Simple_repeat             2    172     (0) 2454222  
   246   19.9  0.7 15.2  chr25             36424361 36424437  (1077614) C ERV1-N3-I_DR      LTR/ERV1              (824)   3767    3597 2454223 *
   295   20.8  0.0  8.4  chr25             36424438 36424605  (1077446) + Zisupton-7_DR     DNA/Zisupton          11366  11520  (5562) 2454224  
   249   24.7  0.0  2.4  chr25             36424533 36424619  (1077432) + DNA6-6_DR         DNA                    9934  10018  (1263) 2454225 *
   246   19.9  0.7 15.2  chr25             36424620 36424632  (1077419) C ERV1-N3-I_DR      LTR/ERV1              (824)   3596    3564 2454223  
   456   18.6  3.0  2.0  chr25             36425004 36425102  (1076949) C Mariner-N5C_DR    DNA/TcMar            (4474)   3447    3348 2454226 *
  1642   11.8 16.5  1.7  chr25             36425017 36425319  (1076732) C HE1_DR1           SINE/tRNA-V-RTE        (48)    354       8 2454227  
  1106   13.8  6.4 12.0  chr25             36426093 36426373  (1075678) + Crypton-N1_DR     DNA/Crypton-A             1    267   (217) 2454228  
   270   21.5 11.1  2.3  chr25             36426379 36426459  (1075592) + DNA-8-26_DR       DNA/hAT-Tip100         1801   1888   (286) 2454229 *
  1134   15.0  2.1  3.4  chr25             36426451 36426691  (1075360) + Crypton-N1_DR     DNA/Crypton-A           166    403    (81) 2454230  
   204   15.0 25.3  2.2  chr25             36427075 36427149  (1074902) + L2-35_DRe         LINE/L2                2506   2597     (3) 2454231  
   370   18.6  0.0  0.0  chr25             36427489 36427558  (1074493) + DNA-TA-1_DR       DNA/CMC-EnSpm           186    255   (557) 2454232  
   660   21.9 25.0  1.5  chr25             36427758 36428021  (1074030) C Kolobok-N3_DR     DNA/Kolobok-T2?         (0)    370      46 2454233  
  1249    9.5 42.7  1.6  chr25             36428028 36428348  (1073703) + Kolobok-N6_DR     DNA/Kolobok-T2?          16    466     (1) 2454234  
   248   14.9  0.0  4.3  chr25             36428634 36428682  (1073369) C hAT-N31_DR        DNA/hAT-Ac            (760)    702     656 2454235 *
   317    5.7  0.8  0.0  chr25             36428646 36428685  (1073366) C Kolobok-4N1_DR    DNA/Kolobok-T2        (204)   1465    1431 2454236  
   251   11.9  7.1  0.0  chr25             36428686 36428727  (1073324) + DNA8-22_DR        DNA                       1     45   (740) 2454237 *
   704   10.0 16.7  6.3  chr25             36428705 36428904  (1073147) + DNA8-22_DR        DNA                     575    759    (26) 2454238  
   902   16.3  3.9  0.0  chr25             36428907 36429083  (1072968) C DNAX-15_DR        DNA                   (522)    245      62 2454239  
  1755   10.8 17.1  0.5  chr25             36429084 36429398  (1072653) + DNA-N17_DR        DNA                       1    367     (0) 2454240  
   389   11.3  0.0  0.0  chr25             36429399 36429460  (1072591) C DNAX-15_DR        DNA                   (703)     64       3 2454239  
   214   22.8 12.5  1.1  chr25             36429461 36429478  (1072573) + Kolobok-4N1_DR    DNA/Kolobok-T2         1392   1480   (189) 2454241  
   285   19.8  3.4  3.4  chr25             36429766 36429854  (1072197) C DNA8-26_DR        DNA                  (2985)   1545    1457 2454242 *
   325   14.8  0.0  0.0  chr25             36429798 36429858  (1072193) C Polinton-1_DR     DNA/Maverick         (1315)  17170   17110 2454243 *
  1269   19.5 11.1  2.8  chr25             36429805 36430163  (1071888) C EnSpm-N13_DR      DNA/CMC-EnSpm       (19995)   2154    1767 2454244 *
  2318   15.9  8.0 22.4  chr25             36429853 36430350  (1071701) + Merlin-1_DR       DNA/Merlin             4341   5177  (5350) 2454245  
  2540    9.8 11.7  1.5  chr25             36430351 36430847  (1071204) + Mariner-N38_DR    DNA/TcMar-Tc1             1    547     (0) 2454246  
  2318   15.9  8.0 22.4  chr25             36430848 36430870  (1071181) + Merlin-1_DR       DNA/Merlin             5178   5219  (5308) 2454245  
   306   14.1  1.2  5.4  chr25             36431057 36431082  (1070969) C EnSpm-15_DR       DNA/CMC-EnSpm       (10382)   1072    1022 2454247 *
   338   11.9  3.4  0.0  chr25             36431076 36431134  (1070917) + HE1_DR1           SINE/tRNA-V-RTE         233    293   (109) 2454248  
   207   19.5  1.4 15.6  chr25             36431083 36431155  (1070896) + Zisupton-7_DR     DNA/Zisupton          12009  12072  (5010) 2454249 *
   450   12.5  0.0  1.4  chr25             36431634 36431706  (1070345) + hAT-N166_DR       DNA/hAT-hAT5              1     72   (468) 2454250 *
   605   10.7  5.8  4.3  chr25             36431699 36431835  (1070216) + hAT-N166_DR       DNA/hAT-hAT5            357    495    (45) 2454251  
   825   10.2  4.7  0.0  chr25             36433397 36433523  (1068528) + Kolobok-N3_DR     DNA/Kolobok-T2?          36    168   (202) 2454252  
   269   23.6  0.9  2.8  chr25             36433749 36433857  (1068194) + Helitron-2_DR     RC/Helitron           23593  23699  (3713) 2454253 *
   553   21.7  0.2  9.0  chr25             36433765 36433828  (1068223) + (TG)n             Simple_repeat             1    181   (505) 2454254  
   349   23.5  0.2  1.4  chr25             36433833 36434080  (1067971) + Zisupton-7_DR     DNA/Zisupton          11375  11534  (5548) 2454255 *
   420   22.5  0.3  6.4  chr25             36433879 36434341  (1067710) C ERV1-N3-I_DR      LTR/ERV1              (823)   3768    3589 2454256 *
   677   19.0  7.2  6.9  chr25             36434081 36434135  (1067916) C DNA-N43_DR        DNA/TcMar-Fot1        (337)    713     533 2454257  
   295   30.7  1.5  5.4  chr25             36434205 36434220  (1067831) C Zisupton-6_DR     DNA/Zisupton        (13179)   8937    8874 2454258  
   731   31.1  0.0  8.4  chr25             36434221 36434413  (1067638) + (CGTG)n           Simple_repeat             2    179     (0) 2454259  
   424   22.2  0.0 14.2  chr25             36434307 36434524  (1067527) + Zisupton-7_DR     DNA/Zisupton          11376  11535  (5547) 2454260 *
   553   21.7  0.2  9.0  chr25             36434342 36434516  (1067535) + (TG)n             Simple_repeat           182    686     (0) 2454254  
   302   15.5  0.0 16.4  chr25             36434519 36434603  (1067448) + CryptonV-N6_DR    DNA/Crypton-V             1     73   (489) 2454261  
   237   33.6  0.0  3.8  chr25             36434596 36434630  (1067421) C EnSpm-7_DR        DNA/CMC-EnSpm        (3806)   7228    7098 2454262 *
   294   26.7  0.0  0.0  chr25             36434631 36434731  (1067320) C Polinton-4N1_DR   DNA/Maverick         (5609)   4827    4727 2454263  
   295   30.7  1.5  5.4  chr25             36434732 36434823  (1067228) C Zisupton-6_DR     DNA/Zisupton        (13179)   8873    8475 2454258  
   204   22.0  1.7  0.0  chr25             36434786 36434844  (1067207) + TDR8B             DNA/hAT-Ac              646    705   (258) 2454264 *
   958   14.4  0.0  2.5  chr25             36434999 36435407  (1066644) + (TCTA)n           Simple_repeat             1    398     (0) 2454265  
   329   25.8 13.0  3.0  chr25             36435004 36435571  (1066480) C Polinton-4_DR     DNA/Maverick         (7446)  12841   12410 2454266 *
   776   23.9  0.0  2.2  chr25             36435197 36435627  (1066424) + (TCTG)n           Simple_repeat             1    421     (0) 2454267  
   515   19.4  0.0 16.1  chr25             36435469 36435677  (1066374) + (TCCA)n           Simple_repeat             1    180     (0) 2454268 *
   267   19.7  9.7  1.3  chr25             36436013 36436084  (1065967) C Helitron-N3B_DR   RC/Helitron          (4204)   2400    2323 2454269 *
   884   17.9  3.4 14.5  chr25             36436021 36436340  (1065711) C hAT-N21B_DR       DNA/hAT-Ac             (83)   1218     930 2454270  
   808   16.4  3.3 40.3  chr25             36436135 36436717  (1065334) C Mariner-N38_DR    DNA/TcMar-Tc1          (91)    456      28 2454271 *
   840   16.6  2.7  7.1  chr25             36436516 36436735  (1065316) + hAT-N164_DR       DNA/hAT-Tip100         1151   1361   (679) 2454272 *
  1446   23.1  1.3 14.1  chr25             36436547 36436827  (1065224) C Merlin-1_DR       DNA/Merlin           (5648)   4879    4398 2454273  
  1650   11.9  3.8  0.7  chr25             36436828 36437089  (1064962) + HE1_DR1           SINE/tRNA-V-RTE          51    320    (82) 2454274  
   303   28.8  0.0  1.4  chr25             36437025 36437098  (1064953) + TE-X-7_DR         LINE?/Penelope?         153    225   (614) 2454275 *
   283   11.3  3.8  0.0  chr25             36437121 36437173  (1064878) C EnSpm-N27B_DR     DNA/CMC-EnSpm          (41)    132      78 2454276  
   219   23.1  0.0 12.1  chr25             36437543 36437555  (1064496) C DNA6-6_DR         DNA                  (4062)   7219    7154 2454277  
   398    4.5  0.0  0.0  chr25             36437573 36437616  (1064435) + SINE2-3_DR        SINE/tRNA-V-RTE           1     44   (324) 2454278  
   266   22.2  0.0  1.6  chr25             36437607 36437670  (1064381) + DNAX-25B_DR       DNA/Zisupton           2425   2487  (1051) 2454279 *
  1490    5.3  3.2  0.0  chr25             36437616 36437805  (1064246) + SINE2-3_DR        SINE/tRNA-V-RTE         173    368     (0) 2454280  
   517   19.5  2.5  0.0  chr25             36438104 36438221  (1063830) + L1-53_DR          LINE/L1                1604   1724  (4722) 2454281 *
   617   11.3  0.0  0.0  chr25             36438121 36438372  (1063679) C Zisupton-6_DR     DNA/Zisupton        (13262)   8854    8452 2454258  
   457   19.6  8.8  3.9  chr25             36438222 36438264  (1063787) C hAT-N21_DR        DNA/hAT-Charlie        (46)   1773    1623 2454282 *
   236   21.7  0.0  0.0  chr25             36438366 36438425  (1063626) + ASAT_CY           Satellite                40     99   (163) 2454283  
   287    8.8 13.6  2.2  chr25             36438551 36438631  (1063420) + hAT-33N1_DR       DNA/hAT-Charlie         886    975   (219) 2454284  
   393   17.7  0.1  3.1  chr25             36440141 36440581  (1061470) + (TTGTG)n          Simple_repeat             1    428     (0) 2454285  
   206    9.4  6.2  0.0  chr25             36440630 36440661  (1061390) + LINEX-1_DR        Retroposon              768    801     (4) 2454286  
   236   15.1 18.4  1.0  chr25             36440943 36441029  (1061022) + Rex1-31_DRe       LINE/Rex-Babar         3006   3107   (426) 2454287 *
   257   15.6  1.7 16.8  chr25             36440962 36441077  (1060974) C Helitron-2_DR     RC/Helitron          (3718)  23694   23594 2454288 *
   275   10.4  8.8  5.7  chr25             36440985 36441086  (1060965) + Gypsy-31-LTR_DR   LTR/Gypsy                80    184   (770) 2454289  
   312    8.2  2.0  0.0  chr25             36441300 36441348  (1060703) + DNA2-16_DR        DNA                    8111   8160  (9891) 2454290 *
  1339    7.4  4.1  2.5  chr25             36441310 36441504  (1060547) + SINE2-5_DR        SINE/tRNA-V-RTE          85    282     (0) 2454291  
   802   15.1  9.8  2.0  chr25             36441359 36441541  (1060510) C EnSpm-15_DR       DNA/CMC-EnSpm        (2297)   9157    8961 2454292 *
   260    5.7  0.1  6.2  chr25             36441654 36441711  (1060340) C EnSpm-N48B_DR     DNA/CMC-EnSpm        (6255)    704     667 2454293 *
   266    5.4  7.1  0.8  chr25             36441676 36441735  (1060316) + Helitron-2_DR     RC/Helitron           23608  23635  (3777) 2454294  
   320   19.2 11.5  0.0  chr25             36441871 36441948  (1060103) C EnSpm-N48B_DR     DNA/CMC-EnSpm        (6120)    839     753 2454295  
   271   16.9  4.2  7.5  chr25             36441874 36441969  (1060082) C DNA7-N2_DR        DNA/hAT-hAT6          (515)   1499    1407 2454296 *
   362   14.2  5.2  8.0  chr25             36441887 36442001  (1060050) C MuDR-2_DR         DNA/MULE-MuDR        (5008)  18925   18814 2454297 *
   878    6.8  1.1  9.1  chr25             36441948 36442553  (1059498) + (TAA)n            Simple_repeat             1    557     (0) 2454298  
   227   16.7  1.2 24.4  chr25             36442002 36442052  (1059999) + DNA-TA-4_DR       DNA/TcMar              4588   4722  (5073) 2454299 *
   272   14.5  0.0  4.4  chr25             36442774 36442867  (1059184) C Helitron-2_DR     RC/Helitron          (3716)  23696   23607 2454300  
   203   22.3  0.9  1.9  chr25             36442787 36442891  (1059160) + ENSPM-6_DR        DNA/CMC-EnSpm         31654  31757   (859) 2454301 *
   303   14.8  2.8  3.2  chr25             36442804 36442943  (1059108) C hAT-N48C_DR       DNA/hAT-Ac            (539)   1760    1518 2454302  
   239   18.7  1.3  0.0  chr25             36443112 36443186  (1058865) + Zisupton-7_DR     DNA/Zisupton            914    989 (16093) 2454303  
   236   20.0  6.5 12.2  chr25             36443125 36443359  (1058692) C EnSpm-9_DR        DNA/CMC-EnSpm        (7564)   1056     865 2454304 *
   332   22.3  0.6  6.5  chr25             36445917 36446472  (1055579) + (CACAA)n          Simple_repeat             1    523     (0) 2454305 *
  1284   15.3 17.4  3.3  chr25             36446467 36446484  (1055567) C DNA8-10_DR        DNA/hAT-Ac           (1807)   2211    2116 2454306  
  1423   12.9  6.5  3.9  chr25             36446485 36446759  (1055292) C SINE2-5_DR        SINE/tRNA-V-RTE         (0)    282       1 2454307  
  1284   15.3 17.4  3.3  chr25             36446760 36446805  (1055246) C DNA8-10_DR        DNA/hAT-Ac           (1807)   2115    1845 2454306  
   337   20.6  6.5  2.1  chr25             36447982 36448120  (1053931) C Gypsy120-LTR_DR   LTR/Gypsy             (848)    188      44 2454308 *
   879   16.6  0.4 19.9  chr25             36447999 36448262  (1053789) C Zisupton-6_DR     DNA/Zisupton        (13355)   8761    8541 2454309  
   427   28.9  0.0  0.8  chr25             36448158 36448183  (1053868) + Zisupton-7_DR     DNA/Zisupton          11378  11505  (5577) 2454310 *
   472   18.4  0.0  0.0  chr25             36448184 36448286  (1053765) C HATN16_DR         DNA/hAT-Charlie       (119)    825     723 2454311  
   348   28.6  1.0  7.3  chr25             36448196 36448297  (1053754) C Helitron-2_DR     RC/Helitron         (21314)   6098    6003 2454312 *
   489    8.0 30.4  0.0  chr25             36451538 36451662  (1050389) + EnSpm-N21_DR      DNA/CMC-EnSpm           304    466    (13) 2454313  
   226   21.9  1.5  1.5  chr25             36451699 36451763  (1050288) + LOOPERN3B_DR      DNA/Kolobok-T2          575    639   (410) 2454314 *
   243    7.9  0.0  0.0  chr25             36451727 36451764  (1050287) C Helitron-2_DR     RC/Helitron         (22000)   5412    5375 2454315 *
   602   14.8  2.0 10.8  chr25             36451739 36451889  (1050162) C Polinton-1_DR     DNA/Maverick          (747)  17738   17600 2454316  
   239   15.7  4.9  1.4  chr25             36451765 36451780  (1050271) + DNA-1-8_DR        DNA                     814    862   (699) 2454317 *
   391   15.6  0.2  2.3  chr25             36451798 36451828  (1050223) + Gypsy82-LTR_Dr    LTR/Gypsy               657    727   (618) 2454318  
   433    6.1  0.0  0.0  chr25             36451829 36451910  (1050141) + EnSpm-7_DR        DNA/CMC-EnSpm          7099   7180  (3854) 2454319  
   233   21.8  2.4  4.8  chr25             36451890 36451906  (1050145) + Zisupton-7_DR     DNA/Zisupton          11377  11540  (5542) 2454320 *
  3169    6.8  4.0  0.7  chr25             36452564 36453211  (1048840) C TC1DR3B           DNA/TcMar-Tc1           (0)   1225       1 2454321  
   264   13.3  4.4  0.0  chr25             36453182 36453226  (1048825) + Merlin-2_DR       DNA/Merlin             4872   4918  (9003) 2454322 *
   210   14.8  0.0  9.8  chr25             36453188 36453232  (1048819) C hAT-24_DR         DNA/hAT-Ac           (2087)   1701    1661 2454323 *
   867   17.5  0.0  0.0  chr25             36453384 36453526  (1048525) + TE-X-19_DR        Unknown                  57    199  (1010) 2454324  
   787   17.8  9.9  1.2  chr25             36453516 36453737  (1048314) + DNA-TA-8_DR       DNA                     333    573   (735) 2454325 *
   420   19.0 17.4  3.9  chr25             36453984 36454230  (1047821) C TDR25             DNA/hAT-Charlie        (15)    596     318 2454326  
   965   18.8  2.6  2.6  chr25             36454233 36454462  (1047589) C hAT-N135_DR       DNA/hAT-Charlie       (312)    230       1 2454327  
   286    9.6  0.0  5.5  chr25             36454473 36454549  (1047502) + Helitron-2_DR     RC/Helitron           11734  11806 (15606) 2454328 *
  2702   11.0  9.7  1.4  chr25             36454488 36454548  (1047503) C Helitron-N3_DR    RC/Helitron           (890)   2126    1541 2454329  
  2981    7.4  7.3  1.0  chr25             36454549 36455028  (1047023) C Mariner-N38_DR    DNA/TcMar-Tc1          (37)    510       1 2454330  
   264   13.5  3.9  0.0  chr25             36455876 36455927  (1046124) + DNA-6-N1_DR       DNA                      19     72   (636) 2454331  
  1906    5.3  4.1  0.4  chr25             36455929 36456174  (1045877) + HATN8_DR          DNA/Zisupton              1    255     (0) 2454332  
  2597    4.7  0.3  0.0  chr25             36456250 36456569  (1045482) C DNA8-4B_DR        DNA/hAT-Charlie         (0)    321       1 2454333  
  1327    6.9 15.6  0.4  chr25             36456581 36456798  (1045253) + EnSpm-N6_DR       DNA/CMC-EnSpm?            1    251    (95) 2454334  
  4571    4.0  1.8  0.5  chr25             36456810 36457382  (1044669) + SINE3-1           SINE/5S-Deu-L2            9    588     (2) 2454335  
   542    4.6  0.0  0.0  chr25             36457382 36457446  (1044605) + EnSpm-N6_DR       DNA/CMC-EnSpm?          247    311    (35) 2454336 *
  4180    6.7  8.3  1.5  chr25             36457450 36458088  (1043963) + hAT-32N1B_DR      DNA/hAT-Charlie           1    682     (1) 2454337  
   279    9.8  0.0  0.0  chr25             36458089 36458129  (1043922) + EnSpm-N6_DR       DNA/CMC-EnSpm?          306    346     (0) 2454338  
   623    7.6 14.3  0.0  chr25             36458332 36458436  (1043615) + EnSpm-N6_DR       DNA/CMC-EnSpm?            1    120   (226) 2454339  
  2509    7.9  1.8  0.8  chr25             36458556 36458936  (1043115) + hAT-N107_DR       DNA/hAT-Ac              624   1008     (0) 2454340  
   308    8.3  4.2  0.0  chr25             36460341 36460388  (1041663) + CryptonV-N6_DR    DNA/Crypton-V            15     64   (498) 2454341  
   256    3.1  1.5  1.5  chr25             36460670 36460735  (1041316) + Helitron-2_DR     RC/Helitron            6016   6081 (21331) 2454342 *
   305    5.1  5.1  1.2  chr25             36460683 36460761  (1041290) + hAT-N131_DR       DNA/hAT-Ac              260    341  (1723) 2454343  
  2108    2.0  2.0  0.0  chr25             36460906 36461155  (1040896) C CryptonV-N7_DR    DNA/Crypton-V          (29)    255       1 2454344  
   617   21.6  4.8 18.2  chr25             36461156 36461346  (1040705) + hAT-N48C_DR       DNA/hAT-Ac             1458   1848   (451) 2454345  
   262   12.7  1.8 13.3  chr25             36461193 36461418  (1040633) + (TG)n             Simple_repeat             1    200     (0) 2454346 *
   387   16.2  1.7 12.2  chr25             36461212 36461279  (1040772) + Zisupton-7_DR     DNA/Zisupton          11376  11441  (5641) 2454347  
   245   17.4  8.9  2.1  chr25             36461280 36461414  (1040637) + Polinton-4N1_DR   DNA/Maverick           4685   4828  (5608) 2454348  
   387   16.2  1.7 12.2  chr25             36461415 36461511  (1040540) + Zisupton-7_DR     DNA/Zisupton          11442  11538  (5544) 2454347  
   232   19.6  2.0  6.4  chr25             36461477 36461545  (1040506) C Polinton-1_DR     DNA/Maverick          (753)  17732   17596 2454349 *
   245   11.9  0.0  8.8  chr25             36461546 36461619  (1040432) C Rex1-31_DRe       LINE/Rex-Babar        (406)   3127    3060 2454350 *
   376   18.5  2.4  2.7  chr25             36461556 36461711  (1040340) + Zisupton-7_DR     DNA/Zisupton          11376  11446  (5636) 2454351  
   276   16.3  3.5  2.9  chr25             36461712 36461882  (1040169) C ERV1-N3-I_DR      LTR/ERV1              (827)   3764    3593 2454352  
   212   18.1  1.4 13.3  chr25             36461752 36461961  (1040090) C DNA-N43_DR        DNA/TcMar-Fot1        (335)    719     532 2454353 *
   252   15.9  4.8  6.7  chr25             36461805 36461972  (1040079) C ERV1-N3-I_DR      LTR/ERV1              (825)   3766    3602 2454354 *
   353   16.2  1.8  9.3  chr25             36461847 36461884  (1040167) + (TG)n             Simple_repeat             1    184   (416) 2454355  
   321   17.2  2.2  5.0  chr25             36461885 36462068  (1039983) C ERV1-N3-I_DR      LTR/ERV1              (820)   3771    3593 2454356 *
   376   18.5  2.4  2.7  chr25             36461973 36462173  (1039878) + Zisupton-7_DR     DNA/Zisupton          11447  11538  (5544) 2454351  
   245   15.6  5.2  6.8  chr25             36462006 36462198  (1039853) C DNA-N43_DR        DNA/TcMar-Fot1        (331)    723     534 2454357 *
   371   17.2  2.2  2.5  chr25             36462084 36462261  (1039790) C ERV1-N3-I_DR      LTR/ERV1              (825)   3766    3593 2454358  
   219   19.8  6.5  4.5  chr25             36462197 36462349  (1039702) C Polinton-1_DR     DNA/Maverick          (738)  17747   17592 2454359 *
   231   14.9  0.5 18.1  chr25             36462226 36462413  (1039638) + Zisupton-7_DR     DNA/Zisupton          11377  11536  (5546) 2454360  
   222   16.9  2.2  9.4  chr25             36462414 36462596  (1039455) C ERV1-N3-I_DR      LTR/ERV1              (828)   3763    3593 2454361 *
   353   16.2  1.8  9.3  chr25             36462414 36462495  (1039556) + (TG)n             Simple_repeat           185    600     (0) 2454355  
   339   17.4  2.2  9.7  chr25             36462438 36462457  (1039594) + Zisupton-7_DR     DNA/Zisupton          11376  11413  (5669) 2454362 *
   290   18.0  1.4  5.7  chr25             36462458 36462604  (1039447) C Polinton-1_DR     DNA/Maverick          (753)  17732   17592 2454363 *
   313   20.0  2.3  1.1  chr25             36462513 36462689  (1039362) + (TG)n             Simple_repeat             1    179     (0) 2454364  
   294   16.9  2.9  6.1  chr25             36462612 36462781  (1039270) C ERV1-N3-I_DR      LTR/ERV1              (825)   3766    3602 2454365 *
   216   17.1  1.0 14.4  chr25             36462652 36462856  (1039195) C DNA-N43_DR        DNA/TcMar-Fot1        (335)    719     539 2454366 *
   313   18.4  2.5  4.5  chr25             36462717 36462875  (1039176) C Polinton-1_DR     DNA/Maverick          (738)  17747   17592 2454367  
   339   17.4  2.2  9.7  chr25             36462876 36462937  (1039114) + Zisupton-7_DR     DNA/Zisupton          11414  11538  (5544) 2454362  
   554   14.1  0.5 11.1  chr25             36463223 36463357  (1038694) + (TG)n             Simple_repeat             1    260     (0) 2454368  
   225   12.4  3.6  8.7  chr25             36463270 36463463  (1038588) C ERV1-N3-I_DR      LTR/ERV1              (824)   3767    3583 2454369 *
   432   13.8  0.6  8.7  chr25             36463304 36463477  (1038574) + Zisupton-7_DR     DNA/Zisupton          11377  11537  (5545) 2454370 *
   692   14.7 14.0  4.7  chr25             36463358 36463514  (1038537) C DNA-N43_DR        DNA/TcMar-Fot1        (337)    717     547 2454371  
   242   17.1  3.9  2.5  chr25             36463978 36464055  (1037996) C ERV1-N6-I_DR      LTR/ERV1              (336)   4167    4089 2454372 *
   361   13.3  0.0  0.3  chr25             36463987 36464004  (1038047) C Polinton-1_DR     DNA/Maverick         (1286)  17199   17145 2454349  
   357    4.8  0.0  0.0  chr25             36464005 36464066  (1037985) + hAT-N48C_DR       DNA/hAT-Ac             1703   1764   (535) 2454373  
   247   19.4  0.0  4.8  chr25             36464021 36464085  (1037966) C DNA2-10_DR        DNA                   (799)   2722    2661 2454374 *
   213   11.1  0.0  0.0  chr25             36464070 36464105  (1037946) C EnSpm-N4B_DR      DNA/CMC-EnSpm?        (108)    112      77 2454375 *
  1621   17.2  9.4  0.8  chr25             36464092 36464107  (1037944) + DNA2-16_DR        DNA                    5729   5875 (12176) 2454376  
  2063    8.7  9.9  0.9  chr25             36464108 36464421  (1037630) + SINE2-4_DR        SINE/tRNA-V-RTE           1    342    (29) 2454377  
  1621   17.2  9.4  0.8  chr25             36464422 36464443  (1037608) + DNA2-16_DR        DNA                    5876   6110 (11941) 2454376  
   223   22.9  0.0  0.0  chr25             36464605 36464652  (1037399) + EnSpm-8_DR        DNA/CMC-EnSpm          7912   7959  (1482) 2454378  
  2133    5.7  4.1  3.7  chr25             36464707 36464999  (1037052) C Harbinger-N9_DR   DNA/PIF-Harbinger       (0)    643     350 2454379  
  1637    7.0 11.9  0.0  chr25             36465001 36465244  (1036807) + DNA2-2_DR         DNA                       1    273   (513) 2454380  
   717   14.0  1.4  2.9  chr25             36465866 36466005  (1036046) + DNA11TA1B_DR      DNA/CMC-EnSpm             6    143    (60) 2454381  
  1061   12.2  3.7  0.0  chr25             36466007 36466170  (1035881) C HARBINGERN2B_DR   DNA/PIF-Harbinger       (0)    799     630 2454382  
   490    9.6  1.8  9.5  chr25             36466175 36466310  (1035741) + DNA11TA1B_DR      DNA/CMC-EnSpm            66    184   (628) 2454383 *
   514   19.1  0.0  2.2  chr25             36466258 36466348  (1035703) C HARBINGERN2B_DR   DNA/PIF-Harbinger      (50)    749     661 2454384  
   321    5.8 13.0  3.4  chr25             36466351 36466458  (1035593) + DNA-8-30_DR       DNA/hAT-Ac              241    358   (664) 2454385  
   267    7.9  0.0  0.0  chr25             36466809 36466871  (1035180) C DNA-8-7_DR        DNA/hAT-Tip100         (48)   1001     939 2454386 *
   269    0.9  0.0  0.0  chr25             36466816 36466877  (1035174) C EnSpm-N44_DR      DNA/CMC-EnSpm        (1708)   6944    6889 2454387  
   233   14.8  2.1  2.6  chr25             36466863 36466952  (1035099) + DNA-8-30_DR       DNA/hAT-Ac              275    357   (665) 2454388 *
  1275   11.1 27.2  0.0  chr25             36467246 36467488  (1034563) + DNA-8-30_DR       DNA/hAT-Ac              714   1022     (0) 2454389  
   262   23.5  4.6 15.3  chr25             36467359 36467509  (1034542) + Mariner-N5_DR     DNA/TcMar              5097   5233  (3736) 2454390 *
   318   17.3  0.0  0.0  chr25             36467487 36467538  (1034513) + DNA6-1_DR         DNA/hAT-hAT5            802    853   (296) 2454391  
   243   12.5 18.2  0.0  chr25             36467999 36468086  (1033965) + DIRS-8B_DR        LTR/Ngaro              4840   4943  (2370) 2454392 *
   403    3.9  0.0  0.0  chr25             36468012 36468088  (1033963) C ENSPM-6_DR        DNA/CMC-EnSpm       (18599)  14017   13941 2454393  
   217   21.9  0.0  0.0  chr25             36468042 36468105  (1033946) + IS3EU-1_DR        DNA/IS3EU              6676   6739  (1965) 2454394 *
   209   21.5  3.0  3.0  chr25             36468047 36468113  (1033938) C Gypsy47-I_DR      LTR/Gypsy            (4895)    174     108 2454395 *
   273   19.6  0.0  0.0  chr25             36468230 36468280  (1033771) C Rex1-54_DR        LINE/Rex-Babar         (11)   1527    1477 2454396  
  1797   14.2  8.2  1.9  chr25             36468305 36468706  (1033345) C EnSpm-N21_DR      DNA/CMC-EnSpm          (50)    429       3 2454397  
   969   20.5  0.0  0.0  chr25             36468776 36469418  (1032633) + (TTCTG)n          Simple_repeat             1    642     (0) 2454398  
   651   17.2  0.2  7.3  chr25             36469281 36469579  (1032472) + (CTATT)n          Simple_repeat             1    277     (0) 2454399 *
   201   16.1  0.0  0.0  chr25             36470422 36470452  (1031599) + L2-3_DRe          LINE/L2                2669   2699  (2369) 2454400  
  3873    6.1 25.6  5.3  chr25             36470630 36471582  (1030469) + Daphne-27_DRe     LINE/L2                 790   1926     (0) 2454401  
   602   17.6  3.6  0.0  chr25             36471624 36471816  (1030235) C Polinton-1_DR     DNA/Maverick          (686)  17799   17600 2454402 *
   639    7.7  0.0  0.0  chr25             36471670 36471824  (1030227) + Zisupton-7_DR     DNA/Zisupton          11375  11529  (5553) 2454403  
   293   16.1  0.0 11.1  chr25             36471708 36471847  (1030204) C Gypsy-31-LTR_DR   LTR/Gypsy             (798)    156      31 2454404 *
   217   22.1 12.3  0.0  chr25             36471739 36471860  (1030191) + Gypsy82-LTR_Dr    LTR/Gypsy               633    769   (576) 2454405 *
   201   13.5  8.1  0.0  chr25             36472158 36472194  (1029857) + hAT-N126D_DR      DNA/hAT-Ac                1     40   (574) 2454406  
   546   10.4  1.9 15.8  chr25             36472571 36472911  (1029140) + (TCCA)n           Simple_repeat             1    293     (0) 2454407  
  6853    4.4  1.5  3.1  chr25             36472976 36473882  (1028169) + DNA-5-6_DR        DNA/hAT                   1    893   (336) 2454408  
   297    2.9  4.1  4.1  chr25             36473872 36473944  (1028107) C Mariner-N29_DR    DNA/TcMar-ISRm11     (1293)    472     400 2454409 *
   284   15.4  0.0  0.0  chr25             36473892 36473969  (1028082) C CryptonV-N5_DR    DNA/Crypton-V       (12993)  11544   11467 2454410 *
   730   18.1  4.8  7.8  chr25             36473956 36474209  (1027842) + hAT-N126D_DR      DNA/hAT-Ac              102    336   (278) 2454411  
   241   25.6  9.0  3.4  chr25             36474262 36474282  (1027769) C EnSpm-N39C_DR     DNA/CMC-EnSpm?       (1609)   1984    1955 2454412  
  1197   14.1 11.8  1.3  chr25             36474283 36474562  (1027489) + ANGEL             DNA/Kolobok               1    309     (0) 2454413  
  1418    8.7  0.0  1.0  chr25             36475213 36475410  (1026641) + HE1_DR1           SINE/tRNA-V-RTE           1    196   (206) 2454414 *
  3517    5.7  5.1  0.0  chr25             36475409 36475881  (1026170) C TC1DR3            DNA/TcMar-Tc1          (74)   1151     655 2454415  
   927   23.1  0.5  2.3  chr25             36475411 36475424  (1026627) + EnSpm-6N1_DR      DNA/CMC-EnSpm          6111   6249  (2987) 2454416 *
  1040    6.9 11.9  0.4  chr25             36475854 36476024  (1026027) C TC1DR3B           DNA/TcMar-Tc1        (1035)    190       1 2454415  
   364   15.3  0.2  0.6  chr25             36476068 36476144  (1025907) + Polinton-4_DR     DNA/Maverick          11783  11848  (8439) 2454417 *
  1129   10.6  0.0  0.0  chr25             36476088 36476101  (1025950) + (TAGA)n           Simple_repeat             1    217     (0) 2454418  
   241   25.9  6.9  0.9  chr25             36476102 36476151  (1025900) + HAT1_DR           DNA/hAT-Ac              434    647  (2644) 2454419  
   793   17.8  0.0  0.0  chr25             36476152 36476303  (1025748) + (CAGA)n           Simple_repeat             1    152     (0) 2454420  
   339   19.2  0.0  2.9  chr25             36476232 36476338  (1025713) + EnSpm-N48_DR      DNA/CMC-EnSpm          1885   1988  (1590) 2454421 *
   227   17.7  0.0  3.9  chr25             36476316 36476368  (1025683) + CryptonV-N5_DR    DNA/Crypton-V          2964   3014 (21523) 2454422 *
   858   12.9  1.6  6.0  chr25             36476326 36476515  (1025536) C EnSpm-N21_DR      DNA/CMC-EnSpm         (274)    205      24 2454423  
   720   15.0  6.4  0.7  chr25             36476608 36476748  (1025303) + hAT-N167B_DR      DNA/hAT-Charlie        1232   1380   (193) 2454424 *
  1693   14.5  7.8  2.7  chr25             36476628 36476975  (1025076) C HE1_DR1           SINE/tRNA-V-RTE        (30)    372       8 2454425  
  1637   17.0  4.5  6.0  chr25             36476975 36477330  (1024721) C DNA8-17_DR        DNA/hAT-Tip100        (147)   1666    1316 2454426 *
  1031   23.3  2.9 28.2  chr25             36476976 36477325  (1024726) + DNA8-23_DR        DNA                    1709   2268  (4471) 2454427 *
  1337   23.3 20.5  3.5  chr25             36476978 36477636  (1024415) C Helitron-2_DR     RC/Helitron          (3597)  23815   23049 2454428 *
  1976   10.5  5.7  0.6  chr25             36477331 36477646  (1024405) C SINE2-4_DR        SINE/tRNA-V-RTE         (0)    371      40 2454429  
   206   21.3  6.6  0.0  chr25             36477783 36477843  (1024208) C SAT-23_DR         Satellite            (1716)   2988    2924 2454430 *
   242   15.3  8.3  0.0  chr25             36477792 36477811  (1024240) C Dada-tL_DR        DNA/Dada             (1252)   9155    9083 2454431  
   250    4.3  0.0  0.0  chr25             36477812 36477858  (1024193) + Helitron-2_DR     RC/Helitron            5355   5401 (22011) 2454432  
   247    8.8  1.8  0.0  chr25             36477814 36477870  (1024181) C EnSpm-N13_DR      DNA/CMC-EnSpm       (16122)   6027    5970 2454433 *
   217   16.4  3.3  0.0  chr25             36477817 36477877  (1024174) C Polinton-4_DR     DNA/Maverick         (2343)  17944   17882 2454434 *
   424   22.8  4.9 12.7  chr25             36477826 36477874  (1024177) + DNA9-3_DR         DNA/MULE-MuDR?        10320  10545   (831) 2454435  
   810   14.7  2.6  5.3  chr25             36477875 36478068  (1023983) + EnSpm-N16_DR      DNA/CMC-EnSpm             1    189    (13) 2454436  
  1510   13.3  2.1  0.0  chr25             36478387 36478627  (1023424) + L1-124_DR         LINE/L1                3529   3774   (267) 2454437  
   913    6.0  0.0  6.0  chr25             36478667 36478789  (1023262) C IS3EU-4_DR        DNA/IS3EU            (2867)  12162   12048 2454438  
  1191    3.7  4.9  0.0  chr25             36478790 36478951  (1023100) + DNA-5-8_DR        DNA/hAT-hAT5              1    170  (1310) 2454439  
   553    8.2  0.0  0.0  chr25             36478951 36479023  (1023028) + L1-124_DR         LINE/L1                3782   3854   (187) 2454437 *
   678    9.4  0.0  0.9  chr25             36479050 36479156  (1022895) C Kolobok-N6_DR     DNA/Kolobok-T2?       (286)    181      76 2454440  
 10110    2.4  1.8  1.5  chr25             36479216 36480471  (1021580) C hAT-N41_DR        DNA/hAT-Ac              (0)   1260       1 2454441  
   220   20.6  5.6 11.1  chr25             36480573 36480752  (1021299) C Helitron-N5_DR    RC/Helitron          (6819)   2690    2520 2454442  
   266   15.3  8.6  3.5  chr25             36481260 36481292  (1020759) C EnSpm-N13_DR      DNA/CMC-EnSpm        (2501)  19648   19564 2454443  
   343    0.0  0.0  0.0  chr25             36481294 36481331  (1020720) + hAT-N21B_DR       DNA/hAT-Ac              711    748   (553) 2454444  
   289   10.2 10.2  0.0  chr25             36481298 36481356  (1020695) C hAT-N21B_DR       DNA/hAT-Ac             (81)   1220    1156 2454445 *
   876   14.4  7.8  0.0  chr25             36481328 36481344  (1020707) + Helitron-N3_DR    RC/Helitron            1659   1836  (1178) 2454446  
   905   11.5  2.7  0.0  chr25             36481345 36481492  (1020559) + hAT5-N2_DR        DNA/hAT-hAT5           1292   1443  (1142) 2454447  
   433   24.1 18.4  0.5  chr25             36481479 36481657  (1020394) + hAT-N167B_DR      DNA/hAT-Charlie         131    341  (1232) 2454448 *
   810    7.8 21.3  0.6  chr25             36481658 36481798  (1020253) + hAT-N190B_DR      DNA/hAT                   1    170   (568) 2454449  
  1130    8.7 13.6  0.9  chr25             36481822 36482019  (1020032) + hAT-N190B_DR      DNA/hAT                 381    603   (135) 2454450  
   215   20.3 25.0  1.6  chr25             36482034 36482133  (1019918) C DNA-8-26_DR       DNA/hAT-Tip100        (253)   1921    1799 2454451 *
   433   13.4  7.1  1.9  chr25             36482050 36482148  (1019903) C Crypton-N1_DR     DNA/Crypton-A         (215)    269     166 2454452  
   433   13.4  7.1  1.9  chr25             36482135 36482233  (1019818) C Crypton-N1_DR     DNA/Crypton-A         (215)    269     166 2454452 *
   457   14.3  6.1  1.0  chr25             36482220 36482318  (1019733) C Crypton-N1_DR     DNA/Crypton-A         (215)    269     166 2454452 *
   604    7.8  2.2  0.0  chr25             36482305 36482394  (1019657) C Crypton-N1_DR     DNA/Crypton-A         (215)    269     178 2454452  
   509    9.9  2.5  0.0  chr25             36482397 36482477  (1019574) C Crypton-N1_DR     DNA/Crypton-A         (224)    260     178 2454452  
   518   11.8  2.1  1.1  chr25             36482480 36482573  (1019478) C Crypton-N1_DR     DNA/Crypton-A         (224)    260     166 2454452 *
   583    9.9  2.9  1.9  chr25             36482560 36482662  (1019389) C Crypton-N1_DR     DNA/Crypton-A         (215)    269     166 2454452 *
   771   20.1  0.6 29.1  chr25             36482650 36482760  (1019291) C Crypton-N1_DR     DNA/Crypton-A         (216)    268     114 2454453  
   901    9.7 14.3  0.0  chr25             36482761 36482914  (1019137) + TDR19C            DNA/hAT-Charlie          32    207   (189) 2454454  
   771   20.1  0.6 29.1  chr25             36482915 36482993  (1019058) C Crypton-N1_DR     DNA/Crypton-A         (216)    113       1 2454453  
   646   27.8  2.8  1.4  chr25             36482994 36483205  (1018846) + HarbingerN6B_DR   DNA/PIF-Harbinger       156    370   (352) 2454455  
   414   12.8  6.2  2.4  chr25             36483230 36483309  (1018742) + HarbingerN6B_DR   DNA/PIF-Harbinger       484    566   (156) 2454456  
   851   18.3  6.5  0.0  chr25             36483469 36483637  (1018414) + DNAX-10B_DR       DNA                     378    557   (617) 2454457 *
   967    9.2  0.0  0.0  chr25             36483491 36483621  (1018430) + TDR15             DNA/hAT-Ac               40    170   (379) 2454458  
   544   25.6  1.6 11.7  chr25             36483622 36483727  (1018324) + EnSpm-N14_DR      DNA/CMC-EnSpm          3430   3613   (967) 2454459  
  5153    8.3 22.4  1.2  chr25             36483728 36484640  (1017411) C hAT-N35B_DR       DNA/hAT-Ac              (0)   1612     508 2454460  
   908   12.4  6.1  1.8  chr25             36484639 36484802  (1017249) C Kolobok-N6_DR     DNA/Kolobok-T2?       (296)    171       1 2454461 *
   950   17.7  2.8  2.3  chr25             36485889 36486102  (1015949) C EnSpm-N21_DR      DNA/CMC-EnSpm           (6)    473     259 2454462  
  1265   16.5 12.3  0.3  chr25             36486114 36486374  (1015677) + Harbinger-N10_DR  DNA/PIF-Harbinger        29    320     (8) 2454463  
   239   21.7  1.5 15.7  chr25             36486374 36486401  (1015650) C hAT-N168_DR       DNA/hAT-Charlie       (145)   1711    1700 2454464 *
  1783    6.6  4.9  0.4  chr25             36486402 36486645  (1015406) C HATN8_DR          DNA/Zisupton            (0)    255       1 2454465  
   396   10.7  0.0  0.0  chr25             36486601 36486656  (1015395) C hAT-N35B_DR       DNA/hAT-Ac            (959)    653     598 2454466 *
   947   14.2 21.3  0.0  chr25             36486708 36486904  (1015147) C Copia-17_DR-LTR   LTR/Gypsy?              (0)    487     249 2454467  
   209   25.9  9.1  1.7  chr25             36486971 36487080  (1014971) + EnSpm-N15_DR      DNA/CMC-EnSpm           876    993   (494) 2454468 *
   558   15.2  4.8  0.8  chr25             36486995 36487120  (1014931) + Copia-12_DR-LTR   LTR/Gypsy?              229    359   (108) 2454469 *
  1537   14.4 15.7  0.0  chr25             36487114 36487419  (1014632) C hAT-N127_DR       DNA/hAT-Charlie      (4507)   5809    5456 2454470  
   303   18.1  7.6  5.3  chr25             36487393 36487499  (1014552) + Copia-11_DR-LTR   LTR/Gypsy?              371    469     (2) 2454471 *
   638   13.0  0.0  0.9  chr25             36487507 36487615  (1014436) C EnSpm-N21_DR      DNA/CMC-EnSpm         (306)    173      66 2454462  
   531   16.3  9.2  1.4  chr25             36487655 36487785  (1014266) C DNA11TA1_DR       DNA/CMC-EnSpm          (43)    160      20 2454472  
  1556   11.7  7.8  0.7  chr25             36487788 36488055  (1013996) + L2-5_DRe          LINE/L2                1937   2223     (4) 2454473  
   224   15.8  5.1  3.3  chr25             36488083 36488141  (1013910) + EnSpm-N21_DR      DNA/CMC-EnSpm           420    479     (0) 2454474  
   516   14.5  1.6  0.8  chr25             36488142 36488215  (1013836) C Helitron-2_DR     RC/Helitron         (21307)   6105    6031 2454475  
   362    4.3  3.1  4.2  chr25             36488140 36488236  (1013815) + Polinton-4_DR     DNA/Maverick          17104  17199  (3088) 2454476 *
   334   11.6  0.8  3.9  chr25             36488237 36488271  (1013780) + Zisupton-7_DR     DNA/Zisupton          11380  11507  (5575) 2454477  
  1495   13.7  0.0  0.0  chr25             36489078 36489318  (1012733) C TDR12             DNA                     (0)    242       2 2454478  
   213   21.6  0.5  6.3  chr25             36489548 36489810  (1012241) + GA-rich           Low_complexity            1    247     (0) 2454479  
   639   16.1 19.1  0.0  chr25             36490082 36490249  (1011802) C Merlin-N1_DR      DNA/Merlin             (14)    355     156 2454480  
   360   18.0 15.9  4.3  chr25             36490422 36490566  (1011485) C Merlin-N3_DR      DNA/Merlin             (31)    224      64 2454481  
   516   18.6 26.7  2.9  chr25             36490640 36490860  (1011191) C TDR16             DNA/Merlin              (4)    309      38 2454482  
   366   15.2  4.2  3.1  chr25             36490788 36490882  (1011169) + TDR16             DNA/Merlin              216    311     (2) 2454483 *
   412   23.8 10.1  2.3  chr25             36491673 36491831  (1010220) + TDR16             DNA/Merlin                1    171   (142) 2454484  
   268   18.4  0.0 19.0  chr25             36491801 36491894  (1010157) C hAT-N64B_DR       DNA/hAT-Ac           (2689)   1110    1032 2454485 *
   513   11.6  4.3  2.6  chr25             36491822 36491936  (1010115) + Polinton-1N1_DR   DNA/Maverick           3172   3288 (12181) 2454486  
   311   20.5  4.7  4.7  chr25             36491831 36491958  (1010093) C hAT-N67_DR        DNA/hAT-Tip100        (714)    832     705 2454487 *
   416   13.8  0.0  6.2  chr25             36491942 36492026  (1010025) + TDR16             DNA/Merlin              164    243    (70) 2454488  
   313   18.0  2.7 10.6  chr25             36492027 36492047  (1010004) + hAT-N53B_DR       DNA/hAT-Ac             3266   3350   (827) 2454489  
   422    8.8  2.9  0.0  chr25             36492081 36492148  (1009903) + L2-1B_DR          LINE/L2                 936   1005     (3) 2454490  
   281   17.6  4.0  1.3  chr25             36492082 36492156  (1009895) + DNA8-26_DR        DNA                    2844   2920  (1610) 2454491 *
   232    7.2  0.0  7.1  chr25             36492132 36492176  (1009875) C hAT-N53B_DR       DNA/hAT-Ac           (1036)   3141    3100 2454492 *
   201    6.3  0.0  6.2  chr25             36492156 36492189  (1009862) + Dada-U1A_DR       DNA/Dada               3692   3723  (7256) 2454493 *
   774   20.0  2.8  3.8  chr25             36493024 36493236  (1008815) + ANGEL             DNA/Kolobok               1    211    (98) 2454494  
   348   29.0  0.0  2.3  chr25             36493122 36493255  (1008796) C TE-X-13_DR        Unknown              (1106)   1319    1189 2454495 *
   205   25.3  0.8 11.1  chr25             36495639 36495767  (1006284) C DNA-1-7_DR        DNA/PIF-Harbinger     (531)    907     791 2454496  
   275   23.9  2.5  8.9  chr25             36496302 36496503  (1005548) C Penelope-1_DR     LINE/Penelope        (4208)    238      49 2454497 *
   353   26.8  1.7  2.2  chr25             36496358 36496389  (1005662) + EnSpm-N25_DR      DNA/CMC-EnSpm           534    659  (4027) 2454498  
   484   19.1  1.8  0.0  chr25             36496390 36496499  (1005552) + Dada-U6_DR        DNA/Dada                771    882  (8081) 2454499 *
   555   16.4  0.0  1.0  chr25             36496406 36496510  (1005541) C hAT-N131_DR       DNA/hAT-Ac           (1783)    281     178 2454500  
   357   26.9  0.9  0.0  chr25             36496416 36496429  (1005622) C L1-53_DR          LINE/L1              (4721)   1725    1618 2454501 *
   365   18.3  1.1  0.0  chr25             36496430 36496522  (1005529) + Merlin-1_DR       DNA/Merlin             1554   1647  (8880) 2454502  
   353   26.8  1.7  2.2  chr25             36496500 36496567  (1005484) + EnSpm-N25_DR      DNA/CMC-EnSpm           660    942  (3744) 2454498 *
   286   20.0  4.0 21.6  chr25             36496511 36496806  (1005245) C ERV1-7_DR-I       LTR/ERV1             (4656)   2047    1705 2454503 *
   353   26.4  1.9  1.9  chr25             36496524 36496567  (1005484) + Penelope-1_DR     LINE/Penelope           102    243  (4203) 2454504  
   249   12.8  2.7  2.7  chr25             36496710 36496757  (1005294) + Harbinger-1_DR    DNA/PIF-Harbinger       782    876  (3033) 2454505  
   264    1.8  1.8  0.0  chr25             36496758 36496814  (1005237) C EnSpm-N13_DR      DNA/CMC-EnSpm        (3124)  19025   18968 2454506  
   207   10.4  2.6  1.3  chr25             36496762 36496839  (1005212) + CryptonV-N4_DR    DNA/Crypton-V          4907   4985  (8508) 2454507 *
   332   11.9  0.9  0.0  chr25             36497144 36497252  (1004799) + ENSPM-6_DR        DNA/CMC-EnSpm         14835  14944 (17672) 2454508 *
   520    1.5  0.0  0.0  chr25             36497157 36497291  (1004760) + Zisupton-7_DR     DNA/Zisupton          11402  11536  (5546) 2454509  
   263    7.1 15.0  0.8  chr25             36497191 36497303  (1004748) C DNA-N43_DR        DNA/TcMar-Fot1        (333)    721     593 2454510 *
   350   10.5  1.1  0.0  chr25             36497212 36497306  (1004745) + Helitron-2_DR     RC/Helitron           23608  23703  (3709) 2454511  
   394   16.0  0.5  2.3  chr25             36497536 36497961  (1004090) + T-rich            Low_complexity            1    418     (0) 2454512  
   252   11.9  1.2  0.0  chr25             36497888 36497971  (1004080) + (TTTA)n           Simple_repeat             4     88     (0) 2454513 *
   341   14.4  2.0  7.8  chr25             36498114 36498124  (1003927) C ENSPM-6_DR        DNA/CMC-EnSpm         (810)  31806   31778 2454514  
   385    7.2  0.0  4.1  chr25             36498125 36498225  (1003826) + hAT-N48B_DR       DNA/hAT-Ac             1575   1671   (469) 2454515 *
   465    4.9  3.3  0.0  chr25             36498150 36498271  (1003780) C ERV1-N3-I_DR      LTR/ERV1              (875)   3716    3591 2454516  
   405   17.5  1.4  2.9  chr25             36498163 36498303  (1003748) C Helitron-2_DR     RC/Helitron         (21303)   6109    5971 2454517 *
   341   14.4  2.0  7.8  chr25             36498226 36498263  (1003788) C ENSPM-6_DR        DNA/CMC-EnSpm         (810)  31777   31665 2454514 *
  1271   14.2 11.6  7.7  chr25             36498599 36498926  (1003125) C LOOPERN4B_DR      DNA/Kolobok-T2        (163)    340       1 2454518 *
  1477    9.8 12.9  1.1  chr25             36498681 36498928  (1003123) + Kolobok-1N2_DR    DNA/Kolobok-T2          413    689     (1) 2454519  
  3941    2.9  3.5  1.2  chr25             36499778 36500267  (1001784) + TC1DR3B           DNA/TcMar-Tc1             5    505   (384) 2454520  
  3977    8.7  5.7  0.2  chr25             36500268 36500843  (1001208) + DNA-N18_DR        DNA                       1    608   (708) 2454521  
   589   15.6 13.1  2.5  chr25             36500860 36501004  (1001047) C HATN10_DR         DNA/hAT-Ac            (295)    160       1 2454522  
  1426    8.7  1.0  1.0  chr25             36501008 36501216  (1000835) + TC1DR3            DNA/TcMar-Tc1          1017   1225     (0) 2454523  
   527   25.7  0.0 18.5  chr25             36501471 36501771  (1000280) C EnSpm-N11_DR      DNA/CMC-EnSpm        (2325)   3028    2775 2454524 *
  1614   13.1 16.1  0.8  chr25             36501541 36501856  (1000195) + DNA8-17_DR        DNA/hAT-Tip100         1310   1673   (140) 2454525  
   233   18.6 10.4  2.4  chr25             36501791 36501867  (1000184) + Zisupton-6_DR     DNA/Zisupton          13390  13472  (8644) 2454526 *
   200    6.5  0.0  6.5  chr25             36501941 36501973  (1000078) C EnSpm-N23_DR      DNA/CMC-EnSpm          (23)    615     585 2454527  
  1743    9.5  5.9  0.0  chr25             36502180 36502452   (999599) + HE1_DR1           SINE/tRNA-V-RTE          95    383    (19) 2454528  
   210   20.0 12.0  0.0  chr25             36503579 36503628   (998423) + L2-5_DRe          LINE/L2                 543    598  (1629) 2454529  
   706   12.0  0.9  0.0  chr25             36503786 36503893   (998158) + TC1DR3            DNA/TcMar-Tc1          1117   1225     (0) 2454530  
  1718    5.2  1.3  0.0  chr25             36504493 36504723   (997328) + DNA-2-30B_DR      DNA                     180    413     (0) 2454531  
   661   18.3  5.6  4.9  chr25             36504898 36505058   (996993) + DNAX-16_DR        DNA                      64    225   (198) 2454532  
   296   13.0  1.9  0.0  chr25             36505171 36505224   (996827) + DNA-2-28_DR       DNA/TcMar?              113    167   (220) 2454533  
  1153    8.6  2.8  1.7  chr25             36507953 36507978   (994073) + ENSPM-6_DR        DNA/CMC-EnSpm         22364  22543 (10073) 2454534  
  1159    6.0  0.0  1.3  chr25             36507979 36508130   (993921) + hAT-N4C_DR        DNA/hAT-Charlie           1    150    (45) 2454535  
 12205    1.9  1.1  0.6  chr25             36508131 36509574   (992477) + DNA8-9_DR         DNA/hAT-Ac                1   1451     (0) 2454536  
   352    9.6  1.9  0.0  chr25             36509575 36509626   (992425) + hAT-N4C_DR        DNA/hAT-Charlie         143    195     (0) 2454537  
  3384    9.9 10.1  1.5  chr25             36509674 36510216   (991835) + SINE3-1           SINE/5S-Deu-L2            2    590     (0) 2454538  
   262   24.1  2.3  4.7  chr25             36511251 36511337   (990714) C CryptonV-3_DR     DNA/Crypton-V        (4633)  18820   18736 2454539 *
   419   29.1  0.7  0.7  chr25             36511283 36511417   (990634) C DNA-8-9_DR        DNA/hAT-Ac           (1011)   2708    2574 2454540  
   395   22.9  3.3  2.5  chr25             36511317 36511437   (990614) C DNAX-25_DR        DNA/Zisupton         (1710)   1717    1596 2454541 *
   372   19.2 11.8  3.4  chr25             36511339 36511473   (990578) C DNA9-2_DR         DNA                  (3571)    363     218 2454542 *
   661   22.7  0.8  0.0  chr25             36511470 36511597   (990454) + DNA-TTAA-3_DR     DNA                    1046   1174     (5) 2454543 *
  2049    5.9  0.0  0.0  chr25             36511597 36511851   (990200) + HATN8_DR          DNA/Zisupton              1    255     (0) 2454544  
   718    8.8  3.5  0.8  chr25             36511867 36511980   (990071) C DNAX-15_DR        DNA                    (45)    722     606 2454545  
   705   15.9 14.8  7.3  chr25             36511981 36512110   (989941) + hAT-N31_DR        DNA/hAT-Ac              430    690   (772) 2454546  
   209   17.0  0.0  0.0  chr25             36512725 36512771   (989280) C hAT-N68_DR        DNA/hAT-Ac             (52)   2980    2934 2454547  
  7657    7.9  7.8  1.3  chr25             36514146 36515337   (986714) C HARBINGER3NB_DR   DNA/PIF-Harbinger       (0)   1268       1 2454548  
   334   21.3  0.0  1.3  chr25             36515449 36515524   (986527) + Harbinger-4N1_DR  DNA/PIF-Harbinger       165    239   (782) 2454549  
  1471    6.1  5.1  0.9  chr25             36515973 36516188   (985863) C Kolobok-N6_DR     DNA/Kolobok-T2?       (242)    225       1 2454550  
   243   22.2  0.0  1.6  chr25             36516394 36516444   (985607) C L2-44_DR          LINE/L2                (20)   3012    2963 2454551  
  5295    6.0  2.8  0.4  chr25             36516445 36517166   (984885) C hAT-32N1_DR       DNA/hAT-Charlie         (0)    933     195 2454552  
  3327    9.4  1.4  0.6  chr25             36517186 36517676   (984375) C hAT-N203_DR       DNA/hAT-Tip100       (3990)   1551    1057 2454553  
  1088    8.6  0.0  2.0  chr25             36517677 36517830   (984221) C hAT-32N1_DR       DNA/hAT-Charlie       (782)    151       1 2454552  
   216   18.4  0.0  0.0  chr25             36517798 36517835   (984216) C hAT-N168_DR       DNA/hAT-Charlie      (1643)    213     176 2454554 *
   632   14.0 12.0  5.4  chr25             36518018 36518175   (983876) + L2-33_DRe         LINE/L2                1279   1446     (2) 2454555 *
   732    9.9 35.7  0.4  chr25             36518060 36518241   (983810) + LINEX-1_DR        Retroposon              137    382   (423) 2454556  
   282    9.8 13.8  5.7  chr25             36518211 36518275   (983776) + SINE_DR1          SINE                     49    118   (140) 2454557 *
   853   11.7  7.0  5.5  chr25             36518788 36518986   (983065) + EnSpm-N16_DR      DNA/CMC-EnSpm             1    202     (0) 2454558  
  3428   10.9  4.7  0.2  chr25             36519007 36519536   (982515) + DNA-8-3_DR        DNA/P                     1    554   (609) 2454559  
   692    6.7  2.8  2.8  chr25             36519537 36519643   (982408) C TDR1              DNA/TcMar-Tc1           (0)   1236    1130 2454560 *
  3943    3.0  0.2  0.2  chr25             36519641 36520114   (981937) C CR1-18_DR         LINE/L2                 (5)   3423    2950 2454561  
  1292    5.7  1.0  4.6  chr25             36520117 36520320   (981731) C TDR1              DNA/TcMar-Tc1         (103)   1133     937 2454560  
   437    6.1  0.0  6.1  chr25             36520323 36520392   (981659) C Mariner-N2_DR     DNA/TcMar            (3814)    152      87 2454562  
   206   25.9  2.5  5.0  chr25             36520467 36520588   (981463) + hAT-N104_DR       DNA/hAT-Tip100          188    306   (224) 2454563  
  2663    4.6  5.5  0.3  chr25             36520597 36520944   (981107) + SINE2-3_DR        SINE/tRNA-V-RTE           3    368     (0) 2454564  
   267   15.7  0.0  0.0  chr25             36521960 36522010   (980041) C hAT-N22_DR        DNA/hAT-Ac              (0)   1738    1688 2454565  
   314   12.4 39.2  0.0  chr25             36522012 36522100   (979951) C Penelope-1_DR     LINE/Penelope        (3912)    534     408 2454566  
  4458    3.8  1.5  0.0  chr25             36522101 36522631   (979420) C DNA21TA1_DR       DNA/TcMar-Tc1           (0)    539       1 2454567  
   452   14.4 10.7  0.8  chr25             36522635 36522746   (979305) C Penelope-1_DR     LINE/Penelope         (123)   4323    4201 2454568  
  1847    8.1  2.8  0.0  chr25             36522759 36523006   (979045) C HATN8_DR          DNA/Zisupton            (0)    255       1 2454569  
   399   21.6  0.0  0.9  chr25             36523039 36523155   (978896) + EnSpm-N33_DR      DNA/CMC-EnSpm           236    351  (1906) 2454570 *
   460   13.7  0.4  2.6  chr25             36523059 36523197   (978854) + Kolobok-3_DR      DNA/Kolobok-T2         2449   2549  (3417) 2454571 *
   831   11.7  0.8  2.5  chr25             36523079 36523439   (978612) + Zisupton-6_DR     DNA/Zisupton           8572   8926 (13190) 2454572 *
  1033    3.4  0.7  8.3  chr25             36523198 36523357   (978694) C EnSpm-N42_DR      DNA/CMC-EnSpm         (445)    794     546 2454573  
  9913    1.8  1.9  0.0  chr25             36523358 36524527   (977524) C hAT-N36B_DR       DNA/hAT                 (0)   1383     192 2454574  
  1949   10.4 10.9  8.7  chr25             36524628 36525112   (976939) + DNA-TA-8_DR       DNA                      81    575   (733) 2454575 *
 11468    4.5  0.8  0.3  chr25             36525110 36526526   (975525) + EXPANDER1_DR      LINE/RTE-BovB          1941   3364     (1) 2454576  
  3805   10.0  8.0  3.6  chr25             36526529 36527215   (974836) + DNA-TA-8_DR       DNA                     563   1278    (30) 2454577  
  1397   12.4  1.2  0.8  chr25             36527232 36527474   (974577) C Helitron-N3_DR    RC/Helitron          (1245)   1771    1528 2454578  
   223   18.6  1.7  1.7  chr25             36527423 36527482   (974569) C hAT-N164_DR       DNA/hAT-Tip100       (1169)    871     812 2454579 *
   365   15.8 11.8  0.0  chr25             36527447 36527522   (974529) + DNA-N44_DR        DNA/Kolobok-T2          448    532     (0) 2454580  
  4780   11.3 21.0  1.2  chr25             36528074 36529093   (972958) + HATN2_DR          DNA/hAT                   1   1219     (0) 2454581  
   708   18.8  2.6  1.3  chr25             36529824 36529979   (972072) C EnSpm-N16_DR      DNA/CMC-EnSpm           (0)    202      45 2454582  
  3819    7.4  1.0  9.3  chr25             36530022 36530628   (971423) C CryptonV-1_DR     DNA/Crypton-V        (3243)  14630   14070 2454583  
   270   14.0  6.9  1.6  chr25             36530622 36530679   (971372) + L2-2_DRe          LINE/L2                  10     70  (4168) 2454584 *
   254   16.7  0.0  0.0  chr25             36530706 36530747   (971304) + DNA-8-23_DR       DNA/hAT                   1     42   (769) 2454585  
   999   10.1  7.6  0.0  chr25             36530750 36530907   (971144) + TDR8B             DNA/hAT-Ac                1    170   (793) 2454586  
   715   10.8 20.1  0.0  chr25             36530925 36531118   (970933) + L1-78_DR          LINE/L1                5017   5249    (11) 2454587  
   619    8.4 11.6  0.0  chr25             36531125 36531219   (970832) C TDR8B             DNA/hAT-Ac            (857)    106       1 2454588  
   376   18.0 22.6  3.0  chr25             36532012 36532073   (969978) C TDR16             DNA/Merlin              (0)    313      82 2454589  
   423   16.5  7.5  4.4  chr25             36532074 36532206   (969845) C EnSpm-N59_DR      DNA/CMC-EnSpm?        (541)   3128    2992 2454590  
   210    3.6  0.0  3.6  chr25             36532217 36532245   (969806) C Copia-11G_DR-LTR  LTR/Gypsy?             (18)    460     433 2454591  
   960   16.2  3.5  4.5  chr25             36532258 36532483   (969568) C hAT-N64B_DR       DNA/hAT-Ac           (2118)   1681    1458 2454592  
   207   27.1  8.4  1.3  chr25             36532425 36532493   (969558) + DIRS-15B_DR       LTR/Ngaro              4010   4083  (1226) 2454593 *
   255    7.1 37.5  0.0  chr25             36532494 36532549   (969502) C hAT-N107_DR       DNA/hAT-Ac              (0)   1008     932 2454594  
   725    8.5  0.0  0.0  chr25             36532554 36532659   (969392) C hAT-N64_DR        DNA/hAT-Ac            (678)    911     806 2454595  
   306   13.0  0.5 11.7  chr25             36532761 36532960   (969091) + (TG)n             Simple_repeat             1    180     (0) 2454596 *
   757   15.2  3.3  5.1  chr25             36532807 36532986   (969065) C ERV1-N3-I_DR      LTR/ERV1              (825)   3766    3590 2454597  
   227   17.9  1.2  7.5  chr25             36532847 36533015   (969036) + Zisupton-7_DR     DNA/Zisupton          11376  11534  (5548) 2454598 *
   270   17.1  1.8  7.8  chr25             36532996 36533290   (968761) + (TG)n             Simple_repeat             1    277     (0) 2454599  
   258   16.6  1.5 10.0  chr25             36533066 36533407   (968644) + Zisupton-7_DR     DNA/Zisupton          11376  11535  (5547) 2454600 *
   273   17.8  2.7  5.0  chr25             36533427 36533625   (968426) C ERV1-N3-I_DR      LTR/ERV1              (825)   3766    3594 2454601 *
   328   19.7  2.8  4.6  chr25             36533496 36533717   (968334) + (TG)n             Simple_repeat             1    382    (41) 2454602  
   282   18.0  2.1 11.1  chr25             36533718 36533904   (968147) C ERV1-N3-I_DR      LTR/ERV1              (826)   3765    3594 2454603  
   328   19.7  2.8  4.6  chr25             36533905 36533926   (968125) + (TG)n             Simple_repeat           383    423     (0) 2454602  
   419    9.3  0.0  0.0  chr25             36534029 36534125   (967926) + (TAA)n            Simple_repeat             1     97     (0) 2454604  
   235   15.9  1.2  2.4  chr25             36534051 36534134   (967917) + DNA-6-N2_DR       DNA                    4189   4271   (785) 2454605 *
   228   14.9  1.9  4.8  chr25             36534135 36534149   (967902) C DNA-TA-4_DR       DNA/TcMar            (3657)   6111    6036 2454606  
   336   16.1  0.0  3.2  chr25             36534353 36534416   (967635) + hAT-N126B_DR      DNA/hAT-Ac                6     67   (533) 2454607  
   247   17.5  2.7  8.4  chr25             36534468 36534542   (967509) + ANGEL             DNA/Kolobok              49    119   (190) 2454608  
   211   16.3  1.4 11.1  chr25             36534632 36534700   (967351) C Merlin-1_DR       DNA/Merlin           (3003)   7524    7462 2454609 *
   464   22.6  0.6 24.4  chr25             36534694 36535038   (967013) + DNA6-1_DR         DNA/hAT-hAT5            151    429   (720) 2454610 *
  1008   16.9  4.2  3.8  chr25             36534769 36535076   (966975) + hAT-N126B_DR      DNA/hAT-Ac               50    366   (234) 2454611  
   330   10.4 10.4  0.0  chr25             36535134 36535200   (966851) + DNA6-6_DR         DNA                    9902   9975  (1306) 2454612  
   256   15.0  0.0  0.0  chr25             36535160 36535219   (966832) + Harbinger-5_DR    DNA/PIF-Harbinger       712    771  (5888) 2454613 *
   749    6.1  1.0  0.0  chr25             36535675 36535773   (966278) C DNA8-25_DR        DNA                  (1803)   2164    2065 2454614  
   233   10.0  0.0  0.0  chr25             36536599 36536658   (965393) C Mariner-N5_DR     DNA/TcMar            (6769)   2200    2141 2454615  
   207   13.9  0.0  1.4  chr25             36536659 36536671   (965380) C ENSPM-6_DR        DNA/CMC-EnSpm        (4253)  28363   28292 2454616  
   791   19.2  7.0  2.0  chr25             36536722 36536907   (965144) C SINE2-1_DR        SINE/tRNA               (3)    195       1 2454617  
  1015    7.0  5.0  1.2  chr25             36537045 36537204   (964847) + HE1_DR1           SINE/tRNA-V-RTE          95    260   (142) 2454618  
  1240   18.9  7.9  0.0  chr25             36537206 36537459   (964592) C SINE2-5_DR        SINE/tRNA-V-RTE         (8)    274       1 2454619  
   587   20.2 18.1  8.0  chr25             36537279 36537483   (964568) + EnSpm-N11_DR      DNA/CMC-EnSpm          2775   2998  (2355) 2454620 *
   354   26.4  0.0  4.5  chr25             36537387 36537501   (964550) + DNA-8-9_DR        DNA/hAT-Ac             2359   2468  (1251) 2454621 *
   273   22.5  2.6 13.9  chr25             36537556 36537746   (964305) C EnSpm-N10_DR      DNA/CMC-EnSpm        (1953)   7355    7184 2454622 *
   294    9.5  7.6  4.4  chr25             36537682 36537747   (964304) C Zisupton-7_DR     DNA/Zisupton         (5522)  11560   11493 2454623  
   279   13.8  0.0  0.0  chr25             36537700 36537757   (964294) C DNA6-4_DR         DNA                  (1370)   2169    2112 2454624 *
   261   12.3  6.2  0.0  chr25             36537704 36537768   (964283) C Gypsy82-LTR_Dr    LTR/Gypsy             (640)    705     637 2454625 *
   337   21.5  0.0  0.8  chr25             36537907 36538028   (964023) C Zisupton-7_DR     DNA/Zisupton         (5572)  11510   11390 2454623  
   251   24.5 12.1  1.3  chr25             36537912 36538259   (963792) + EnSpm-21_DR       DNA/CMC-EnSpm          6592   6976  (2174) 2454626 *
   371   26.8  3.5  2.1  chr25             36537937 36538077   (963974) + Zisupton-6_DR     DNA/Zisupton           8393   8759 (13357) 2454627 *
   373   25.7  1.3  2.6  chr25             36537952 36538107   (963944) + Polinton-1_DR     DNA/Maverick          17601  17754   (731) 2454628 *
   748   19.0  0.5 12.2  chr25             36537971 36538232   (963819) + DNA-N43_DR        DNA/TcMar-Fot1          530    719   (335) 2454629  
   336   22.4  2.6  5.3  chr25             36538029 36538099   (963952) + ERV1-N3-I_DR      LTR/ERV1               3594   3781   (810) 2454630 *
   533   19.0  0.0  2.2  chr25             36538078 36538302   (963749) + (CA)n             Simple_repeat             1    220     (0) 2454631  
   249   18.4  1.6 10.7  chr25             36538199 36538320   (963731) C ENSPM-6_DR        DNA/CMC-EnSpm       (17672)  14944   14833 2454632 *
   442   16.0  8.9  0.9  chr25             36538376 36538404   (963647) C Merlin-2_DR       DNA/Merlin           (8985)   4936    4900 2454633  
  6835    6.0  8.2  0.3  chr25             36538405 36539378   (962673) C TC1DR3            DNA/TcMar-Tc1           (0)   1225     175 2454634  
   386   22.9  2.8  2.8  chr25             36539365 36539472   (962579) C DNA-8-24_DR       DNA/hAT-Tip100       (1099)    684     577 2454635 *
  4664    4.4  4.2  0.0  chr25             36540264 36540854   (961197) + TC1DR3B           DNA/TcMar-Tc1             1    616   (273) 2454636  
   460   16.3  3.5  0.0  chr25             36540829 36540914   (961137) C DNA8-26_DR        DNA                  (2698)   1832    1744 2454637 *
   703    8.7  1.0  0.0  chr25             36540839 36540941   (961110) + TC1DR3            DNA/TcMar-Tc1          1122   1225     (0) 2454638  
   551   15.2  4.8  0.0  chr25             36540942 36540973   (961078) + Merlin-2_DR       DNA/Merlin             4901   4937  (8984) 2454639  
   210   17.0  3.1  8.2  chr25             36540919 36540982   (961069) C hAT-24_DR         DNA/hAT-Ac           (2088)   1700    1640 2454640 *
   858   17.0  1.0  9.1  chr25             36540944 36541144   (960907) + Merlin-1_DR       DNA/Merlin             4309   4494  (6033) 2454641 *
  1190   12.9  1.8  6.1  chr25             36540996 36541218   (960833) C HE1_DR1           SINE/tRNA-V-RTE        (28)    374     161 2454642  
   688   20.1  1.4 16.7  chr25             36541145 36541218   (960833) + Harbinger-N17_DR  DNA/PIF-Harbinger       565    803   (842) 2454643 *
   376   14.4  2.6  0.1  chr25             36541452 36541480   (960571) + ENSPM-6_DR        DNA/CMC-EnSpm         14839  14921 (17695) 2454644  
   453    4.1  0.0  1.0  chr25             36541481 36541579   (960472) + Polinton-4N1_DR   DNA/Maverick           4714   4811  (5625) 2454645  
   224   17.3  0.0  1.9  chr25             36541801 36541853   (960198) C Copia-14_DR-LTR   LTR/Gypsy?            (208)    271     220 2454646  
   209   18.6  6.6  3.2  chr25             36541802 36541862   (960189) C hAT-N185_DR       DNA/hAT?              (511)    449     387 2454647 *
   307   19.7  0.0 10.4  chr25             36541819 36541988   (960063) C Zisupton-7_DR     DNA/Zisupton         (5555)  11527   11374 2454648  
   295   22.5  6.5  3.8  chr25             36541989 36542035   (960016) + EnSpm-21_DR       DNA/CMC-EnSpm          6471   6652  (2498) 2454649  
   246   26.2  1.0  1.0  chr25             36542403 36542506   (959545) + ENSPM-6_DR        DNA/CMC-EnSpm         14847  14950 (17666) 2454650 *
   657   16.5  0.0 18.8  chr25             36542428 36542754   (959297) + Zisupton-7_DR     DNA/Zisupton          11356  11534  (5548) 2454651  
   243   19.9  9.3  5.0  chr25             36542429 36542469   (959582) C EnSpm-N14_DR      DNA/CMC-EnSpm         (929)   3651    3600 2454652 *
   447   20.2  0.5  6.5  chr25             36542470 36542506   (959545) + (TG)n             Simple_repeat             1    128   (131) 2454653  
   280   20.5  0.0 11.5  chr25             36542507 36542710   (959341) C ERV1-N3-I_DR      LTR/ERV1              (825)   3766    3584 2454654  
   447   20.2  0.5  6.5  chr25             36542711 36542745   (959306) + (TG)n             Simple_repeat           129    259     (0) 2454653  
   243   19.9  9.3  5.0  chr25             36542746 36542775   (959276) C EnSpm-N14_DR      DNA/CMC-EnSpm         (929)   3599    3560 2454652  
   230   20.9  1.2  7.7  chr25             36542855 36542879   (959172) + Gypsy120-LTR_DR   LTR/Gypsy               105    158   (878) 2454655  
   240   14.3  2.0  0.0  chr25             36542880 36542928   (959123) + Helitron-2_DR     RC/Helitron            5358   5407 (22005) 2454656  
   279   17.9  0.0  0.3  chr25             36543108 36543169   (958882) C Polinton-2N1_DR   DNA/Maverick         (3820)   7272    7210 2454657  
   634    9.5  0.0  0.0  chr25             36543170 36543253   (958798) C SINE2-4_DR        SINE/tRNA-V-RTE       (261)    110      27 2454658  
   240    9.4  1.9  5.0  chr25             36543450 36543680   (958371) + (TAA)n            Simple_repeat             1    223     (0) 2454659  
   236   12.8  1.1  3.5  chr25             36543953 36544041   (958010) + EnSpm-N14_DR      DNA/CMC-EnSpm          3562   3648   (932) 2454660 *
   358   13.5  0.9  4.5  chr25             36543965 36544080   (957971) + ERV1-N3-I_DR      LTR/ERV1               3635   3746   (845) 2454661  
   284   20.5  4.7  1.5  chr25             36543966 36544094   (957957) C Polinton-4N1_DR   DNA/Maverick         (5613)   4823    4691 2454662 *
   941   11.1  5.2  0.0  chr25             36544124 36544276   (957775) + TDR2              DNA/TcMar-Tc1            61    221   (716) 2454663 *
  1806   10.3  7.7  0.9  chr25             36544269 36544581   (957470) + TDR2              DNA/TcMar-Tc1           416    749   (188) 2454664  
   235    2.9  8.8  0.0  chr25             36544659 36544692   (957359) C Zisupton-6_DR     DNA/Zisupton        (13164)   8952    8916 2454665  
   268   10.4 17.9  0.0  chr25             36544799 36544865   (957186) C EnSpm-9_DR        DNA/CMC-EnSpm        (7861)    759     681 2454666  
   258   31.4  8.6  3.9  chr25             36544866 36545308   (956743) + IS3EU-4_DR        DNA/IS3EU             14100  14632   (397) 2454667 *
   661   22.7  4.3  6.3  chr25             36544952 36545322   (956729) C Zisupton-6_DR     DNA/Zisupton        (13363)   8753    8390 2454665  
   242   19.1  0.9  8.9  chr25             36545226 36545270   (956781) C LOOPER-N5B_DR     DNA/Kolobok-T2        (380)   1160    1065 2454668 *
   272   11.9  1.7  0.0  chr25             36545271 36545329   (956722) C Polinton-1_DR     DNA/Maverick         (1297)  17188   17129 2454669 *
   302   16.2  1.3  4.0  chr25             36545278 36545354   (956697) + EnSpm-N10_DR      DNA/CMC-EnSpm          7189   7263  (2045) 2454670 *
   610   14.6  0.0  1.9  chr25             36545352 36545456   (956595) + CryptonV-N6_DR    DNA/Crypton-V            23    125   (437) 2454671  
   293   19.4  0.0  0.0  chr25             36545557 36545618   (956433) + hAT-N129_DR       DNA/hAT-Ac              373    434   (330) 2454672 *
   324   10.4  3.7  2.7  chr25             36545576 36545684   (956367) C Polinton-1_DR     DNA/Maverick          (776)  17709   17600 2454673  
   287   13.8  3.5  4.4  chr25             36545583 36545696   (956355) C EnSpm-N14_DR      DNA/CMC-EnSpm         (915)   3665    3553 2454674 *
   338    8.7  1.1  0.0  chr25             36545598 36545689   (956362) + (TG)n             Simple_repeat             2     94     (0) 2454675  
   327   10.7  1.0  1.0  chr25             36545690 36545701   (956350) C ERV1-N3-I_DR      LTR/ERV1              (891)   3700    3597 2454676  
   569   18.3 21.2  0.5  chr25             36547929 36548098   (953953) + ANGEL             DNA/Kolobok             105    309     (0) 2454677  
   275   28.7  0.0  7.5  chr25             36547985 36548000   (954051) + EnSpm-N39C_DR     DNA/CMC-EnSpm?         1855   1913  (1680) 2454678 *
   323   20.2  2.7  5.6  chr25             36548001 36548110   (953941) + DNA6-1_DR         DNA/hAT-hAT5            617    723   (426) 2454679 *
   491   15.3 24.6  0.8  chr25             36548095 36548285   (953766) C hAT-N198_DR       DNA/hAT-Charlie       (363)   1036     801 2454680  
   275   28.7  0.0  7.5  chr25             36548111 36548127   (953924) + EnSpm-N39C_DR     DNA/CMC-EnSpm?         1914   1987  (1606) 2454678 *
   417   17.6 24.9  0.5  chr25             36548147 36548323   (953728) C Mariner-N38_DR    DNA/TcMar-Tc1         (297)    250      31 2454681  
   336   16.5  0.7 15.1  chr25             36551405 36551540   (950511) + Polinton-4_DR     DNA/Maverick          17067  17185  (3102) 2454682 *
   383   23.3  6.9  0.6  chr25             36551426 36551448   (950603) C ERV1-N3-I_DR      LTR/ERV1              (810)   3781    3612 2454683  
   482   21.2  1.5  0.0  chr25             36551449 36551585   (950466) + Zisupton-7_DR     DNA/Zisupton          11376  11514  (5568) 2454684  
   275   23.3  0.0  4.7  chr25             36551509 36551598   (950453) + DNA6-6_DR         DNA                    9934  10019  (1262) 2454685 *
   212   17.0  5.7  0.0  chr25             36551555 36551578   (950473) + Dada-tL_DR        DNA/Dada               9868   9894   (513) 2454686 *
   532    6.0  0.0 11.9  chr25             36551579 36551672   (950379) + CryptonV-N6_DR    DNA/Crypton-V             1     84   (478) 2454687  
   259   24.6  0.9  2.1  chr25             36551641 36551750   (950301) C EnSpm-N14_DR      DNA/CMC-EnSpm         (942)   3638    3562 2454688 *
   295   20.3  0.0  0.0  chr25             36551680 36551734   (950317) C Polinton-1_DR     DNA/Maverick          (749)  17736   17682 2454689  
   467   12.0  0.0  9.5  chr25             36551735 36551826   (950225) + CryptonV-N6_DR    DNA/Crypton-V             1     84   (478) 2454690  
   213   30.5  2.1  0.0  chr25             36551744 36551769   (950282) C ERV1-N3-I_DR      LTR/ERV1              (909)   3677    3586 2454691 *
   206   20.1  0.0 14.1  chr25             36551821 36551901   (950150) + L1-127_DR         LINE/L1                 906    976    (78) 2454692 *
   565   23.2  0.0  0.0  chr25             36551834 36551866   (950185) + (TG)n             Simple_repeat             1    197     (0) 2454693  
   578   19.0  0.0  3.8  chr25             36551867 36551889   (950162) + Zisupton-7_DR     DNA/Zisupton          11378  11534  (5547) 2454694  
   616   12.3 12.9  6.8  chr25             36551890 36552029   (950022) C DNA-N43_DR        DNA/TcMar-Fot1        (338)    716     569 2454695  
   362   15.7  0.8  8.1  chr25             36551914 36552045   (950006) C Gypsy-31-LTR_DR   LTR/Gypsy             (798)    156      34 2454696 *
   349   15.0  0.0 10.8  chr25             36552060 36552141   (949910) + CryptonV-N6_DR    DNA/Crypton-V            46    119   (443) 2454697  
   238   27.6  2.0  3.0  chr25             36552143 36552243   (949808) + CryptonV-N6_DR    DNA/Crypton-V           183    282   (280) 2454698  
   217    5.0  0.0  5.0  chr25             36552374 36552415   (949636) C Zisupton-N1_DR    DNA/Zisupton         (1869)   1445    1406 2454699  
   216   13.1  1.7 10.9  chr25             36552416 36552430   (949621) C DNA-1-8_DR        DNA                   (714)    844     793 2454700  
   533    9.9 17.2  0.7  chr25             36552991 36553112   (948939) + EnSpm-N21_DR      DNA/CMC-EnSpm            37    178   (301) 2454701  
  2495    9.9  2.5  1.1  chr25             36553255 36553620   (948431) C SINE2-4_DR        SINE/tRNA-V-RTE         (0)    371       1 2454702  
  1287   24.9 13.9  3.5  chr25             36553621 36553779   (948272) C Helitron-2_DR     RC/Helitron          (3591)  23821   23244 2454703  
   722   18.3  0.0  0.7  chr25             36553653 36553795   (948256) + MuDR-2_DR         DNA/MULE-MuDR         18871  19012  (4921) 2454704 *
   294   24.7  4.9  6.2  chr25             36553676 36553839   (948212) C CryptonV-N5_DR    DNA/Crypton-V       (20224)   4313    4152 2454705 *
   236   13.6  1.5  0.0  chr25             36553782 36553847   (948204) + Gypsy152B-LTR_DR  LTR/Gypsy                45    111   (812) 2454706 *
  1112   15.4  6.5  8.8  chr25             36555023 36555313   (946738) + hAT-N138_DR       DNA/hAT-Ac                1    285  (1301) 2454707  
   326   13.9 16.3  0.0  chr25             36555329 36555414   (946637) + hAT-N138_DR       DNA/hAT-Ac              760    859   (727) 2454708 *
   392   23.2  6.2  4.1  chr25             36555413 36555556   (946495) + DIRS-15B_DR       LTR/Ngaro              4940   5086   (223) 2454709 *
  2005   10.4  0.3 13.5  chr25             36555430 36555806   (946245) + SINE2-4_DR        SINE/tRNA-V-RTE          39    371     (0) 2454710  
   560   25.9  4.0  2.7  chr25             36555611 36555668   (946383) + CryptonV-N5_DR    DNA/Crypton-V          3985   4209 (20328) 2454711 *
   776   16.1  0.0  9.3  chr25             36555669 36555832   (946219) + TE-X-7_DR         LINE?/Penelope?         141    290   (549) 2454712  
   232    8.2  4.1  0.0  chr25             36555792 36555840   (946211) C hAT-N22_DR        DNA/hAT-Ac           (1261)    477     427 2454713 *
  1366   21.6 10.1 10.6  chr25             36555927 36556619   (945432) + hAT-N138_DR       DNA/hAT-Ac              897   1586     (0) 2454714  
   261    6.6 29.5  0.0  chr25             36556694 36556754   (945297) + L2-5_DRe          LINE/L2                2144   2222     (5) 2454715  
   222    8.2 21.0  1.4  chr25             36556710 36556771   (945280) + DNA8-26_DR        DNA                    2856   2929  (1601) 2454716 *
  1515   17.4  7.0  4.8  chr25             36556781 36556824   (945227) + DNA6-6_DR         DNA                    4157   4508  (6773) 2454717  
  1973    9.8  5.7  1.3  chr25             36556825 36557125   (944926) + SINE2-4_DR        SINE/tRNA-V-RTE           5    318    (53) 2454718  
   498   20.2 10.4  0.6  chr25             36557922 36558075   (943976) C EnSpm-N16_DR      DNA/CMC-EnSpm           (0)    202      34 2454719  
   266   20.1  2.4  1.8  chr25             36558213 36558296   (943755) C L2-34_DR          LINE/L2                (37)   3521    3466 2454720  
   310   15.1 35.6  1.6  chr25             36558309 36558496   (943555) + L1-56_DR          LINE/L1                4601   4851   (131) 2454721  
   268   24.5 10.6  7.1  chr25             36558482 36558516   (943535) + Copia-11C_DR-LTR  LTR/Gypsy?              300    426    (10) 2454722 *
   515   15.9  6.8  0.0  chr25             36558517 36558597   (943454) + EnSpm-N22_DR      DNA/CMC-EnSpm           987   1073   (448) 2454723  
   778   11.6  3.1  0.0  chr25             36558598 36558726   (943325) C hAT-32N1_DR       DNA/hAT-Charlie         (0)    933     801 2454724  
   270    2.1 19.1  0.0  chr25             36558742 36558788   (943263) C hAT-32N1B_DR      DNA/hAT-Charlie       (103)    580     525 2454725  
  1599   11.4  1.8  0.0  chr25             36558818 36559045   (943006) C hAT-32N1B_DR      DNA/hAT-Charlie       (451)    232       1 2454725  
  1637    9.9  5.9  0.0  chr25             36559046 36559317   (942734) + EnSpm-N22_DR      DNA/CMC-EnSpm          1066   1353   (168) 2454726  
   922   16.1  0.6  1.8  chr25             36559318 36559488   (942563) + SINE2-1_DR        SINE/tRNA                 1    169    (29) 2454727  
   891    8.8  0.7  0.7  chr25             36559497 36559634   (942417) + EnSpm-N22_DR      DNA/CMC-EnSpm          1384   1521     (0) 2454728  
   961   18.2  2.5  4.8  chr25             36559637 36559872   (942179) C hAT-N44B_DR       DNA/hAT-Tip100        (854)    747     517 2454729  
   268   15.2 10.2  0.0  chr25             36560312 36560370   (941681) + Dada-tL_DR        DNA/Dada               9833   9897   (510) 2454730  
   222   24.0  0.0  0.0  chr25             36560345 36560394   (941657) C Polinton-1_DR     DNA/Maverick          (858)  17627   17578 2454731 *
   215   19.4  6.5  0.0  chr25             36560395 36560406   (941645) + Zisupton-N1_DR    DNA/Zisupton           1423   1488  (1826) 2454732  
   320   19.8  6.1  4.9  chr25             36561373 36561414   (940637) + DNA-N26B_DR       DNA                     519   1130    (22) 2454733  
   524   12.8  0.0  3.5  chr25             36561415 36561977   (940074) + T-rich            Low_complexity            1    543     (0) 2454734 *
   554   13.0  0.2  0.4  chr25             36561617 36561979   (940072) + (TTTA)n           Simple_repeat             1    362     (0) 2454735  
   222   17.1  0.7  7.8  chr25             36561851 36562002   (940049) + L1-119_DR         LINE/L1                1130   1271  (4006) 2454736 *
   954   11.7 49.1  2.2  chr25             36562088 36562414   (939637) C EnSpm-N21_DR      DNA/CMC-EnSpm           (0)    479       1 2454737  
   212   17.3  0.0  3.9  chr25             36562824 36562877   (939174) C DNA21TA1_DR       DNA/TcMar-Tc1          (60)    479     428 2454738  
   246    3.8 39.6  0.0  chr25             36562893 36562945   (939106) C EnSpm-N21_DR      DNA/CMC-EnSpm          (63)    416     343 2454739  
   341   14.6 18.7  1.9  chr25             36564633 36564723   (937328) C hAT-N170_DR       DNA/Merlin             (41)    175      70 2454740  
   502    1.6  1.6  0.0  chr25             36564782 36564842   (937209) C TC1DR3B           DNA/TcMar-Tc1           (2)    887     826 2454741  
  3780    5.5  1.8  1.2  chr25             36564845 36565338   (936713) C TC1DR3B           DNA/TcMar-Tc1         (392)    497       1 2454741  
   525   12.8  0.0  0.0  chr25             36565339 36565402   (936649) C DNA8-26_DR        DNA                  (3025)   1505    1442 2454742  
   381   20.2  1.2  1.2  chr25             36565328 36565412   (936639) + hAT-N48B_DR       DNA/hAT-Ac             1599   1683   (457) 2454743 *
  1080    9.6  9.4  7.3  chr25             36565398 36565599   (936452) C LINEX-1_DR        Retroposon            (417)    388     183 2454744  
   239   14.2  1.8 16.7  chr25             36565413 36565431   (936620) C DNA-N43_DR        DNA/TcMar-Fot1        (329)    706     630 2454745 *
  3303    5.8  1.6  1.1  chr25             36565705 36566143   (935908) + CryptonV-1_DR     DNA/Crypton-V         14179  14619  (3254) 2454746  
   285   13.6  2.3  0.0  chr25             36566515 36566530   (935521) C Zisupton-7_DR     DNA/Zisupton         (5585)  11497   11408 2454747  
   307    8.4  0.0  1.4  chr25             36566531 36566602   (935449) + ERV1-N3-I_DR      LTR/ERV1               3596   3666   (925) 2454748 *
   360   16.5  1.9  6.1  chr25             36566542 36566644   (935407) C DNA6-6_DR         DNA                  (1281)  10000    9902 2454749  
   711   18.7 11.5  5.5  chr25             36566979 36567221   (934830) C CryptonV-N4_DR    DNA/Crypton-V        (5577)   7916    7660 2454750 *
  2030   11.6  4.7  5.0  chr25             36567025 36567386   (934665) + SINE2-4_DR        SINE/tRNA-V-RTE           5    365     (6) 2454751  
  1175   17.3  4.7 13.8  chr25             36567068 36567320   (934731) C IS3EU-4_DR        DNA/IS3EU            (2254)  12775   12552 2454752 *
   703   12.1  9.4  1.0  chr25             36567321 36567512   (934539) + TDR9              DNA                       1    208     (0) 2454753  
   359   16.0  5.3  5.3  chr25             36567403 36567419   (934632) + EnSpm-N11_DR      DNA/CMC-EnSpm          3276   3407  (1946) 2454754 *
   549   13.2  5.2  0.8  chr25             36567420 36567534   (934517) C hAT-N137_DR       DNA/hAT-Ac            (840)   2731    2612 2454755  
   252   11.0  0.9  0.9  chr25             36567680 36567752   (934299) + (ATTG)n           Simple_repeat             3     75     (0) 2454756  
   222    1.6  0.0  3.1  chr25             36567960 36568025   (934026) C hAT-N178B_DR      DNA/hAT-Ac           (1681)    202     139 2454757 *
   375   12.1  0.2 10.4  chr25             36567967 36568261   (933790) + (TTA)n            Simple_repeat             1    265     (0) 2454758  
   243   13.0  0.0  0.0  chr25             36568242 36568310   (933741) C DNA-6-N2_DR       DNA                  (4202)    854     786 2454759 *
   293    6.7  0.0  4.0  chr25             36568254 36568331   (933720) C DNA-TA-4_DR       DNA/TcMar            (3652)   6143    6069 2454760  
   222   16.5  0.0  1.9  chr25             36568327 36568431   (933620) C DNA-6-N2_DR       DNA                   (753)   4303    4201 2454761 *
   247   11.8  0.0  5.9  chr25             36568352 36568441   (933610) + DNA-6-N2_DR       DNA                     770    854  (4202) 2454762  
   210   16.5  2.5  3.3  chr25             36568363 36568492   (933559) + (TTA)n            Simple_repeat             1    130     (0) 2454763 *
   217   11.4  4.6  3.6  chr25             36568442 36568453   (933598) + DNA9-3_DR         DNA/MULE-MuDR?          985   1060 (10319) 2454764  
   968   14.9  3.8  4.3  chr25             36569476 36569685   (932366) + hAT-N135_DR       DNA/hAT-Charlie           1    209   (333) 2454765  
  2349   12.3  1.3  0.3  chr25             36569721 36570094   (931957) + HE1_DR1           SINE/tRNA-V-RTE           1    378    (24) 2454766  
   647   15.5  8.5  0.0  chr25             36570093 36570219   (931832) + TDR25             DNA/hAT-Charlie         267    404   (207) 2454767 *
  1009    9.9  2.8  2.8  chr25             36570220 36570396   (931655) + hAT-N177B_DR      DNA/hAT-Tip100            1    177   (787) 2454768  
   312    4.4  0.0  0.0  chr25             36570426 36570470   (931581) + hAT-N177B_DR      DNA/hAT-Tip100          508    552   (412) 2454769  
   733    9.4  0.0  0.0  chr25             36570471 36570573   (931478) C TDR20             DNA/Merlin              (0)    239     137 2454770  
  1269    3.1  7.3  1.1  chr25             36570574 36570737   (931314) + hATN-28_DRe       DNA/hAT-Charlie           1    174    (29) 2454771  
   236   11.1  0.0  0.0  chr25             36570727 36570762   (931289) + TE-X-22_DR        Unknown                  19     54    (44) 2454772 *
   531   10.0  2.5  0.0  chr25             36571038 36571117   (930934) + TE-X-22_DR        Unknown                   1     82    (16) 2454773  
   452   18.3  0.0  0.0  chr25             36571658 36571739   (930312) + TE-X-22_DR        Unknown                   1     82    (16) 2454774  
   211   14.7  0.0  2.4  chr25             36572216 36572257   (929794) C Gypsy95-I_DR      LTR/Gypsy            (2222)   2081    2041 2454775 *
   457    6.5 18.2  0.0  chr25             36572256 36572332   (929719) + TE-X-22_DR        Unknown                   1     91     (7) 2454776  
   688   13.0  3.6  6.9  chr25             36572697 36572861   (929190) + hAT-N133_DR       DNA/hAT-Ac              179    338   (285) 2454777  
   421   11.3  0.0  0.0  chr25             36573555 36573616   (928435) + TE-X-22_DR        Unknown                   1     62    (36) 2454778  
   393   14.9  0.0  0.0  chr25             36573715 36573781   (928270) + TE-X-22_DR        Unknown                   1     67    (31) 2454779  
   471   14.5  0.0  0.0  chr25             36573868 36573943   (928108) + TE-X-22_DR        Unknown                   1     76    (22) 2454780  
   350   10.3  5.2  0.0  chr25             36574329 36574386   (927665) + TE-X-22_DR        Unknown                   2     62    (36) 2454781  
   367   13.3  0.0  0.0  chr25             36574486 36574545   (927506) + TE-X-22_DR        Unknown                   3     62    (36) 2454782  
   444    8.1  0.0  0.0  chr25             36574642 36574703   (927348) + TE-X-22_DR        Unknown                   1     62    (36) 2454783  
   295   11.1  1.8  3.6  chr25             36574877 36574932   (927119) + TE-X-22_DR        Unknown                   5     59    (39) 2454784  
   302   19.7  6.1  0.0  chr25             36574990 36575055   (926996) + TE-X-22_DR        Unknown                   1     70    (28) 2454785  
   330   22.1  0.0  0.0  chr25             36575138 36575205   (926846) + TE-X-22_DR        Unknown                   3     70    (28) 2454786  
   345   16.7  0.0  0.0  chr25             36575288 36575347   (926704) + TE-X-22_DR        Unknown                   3     62    (36) 2454787  
   212   15.6  6.2 13.2  chr25             36575664 36575744   (926307) C DNA-1-8_DR        DNA                   (711)    850     775 2454788  
   266   21.8  2.4  0.7  chr25             36577600 36577622   (924429) C Zisupton-6_DR     DNA/Zisupton        (12627)   9489    9463 2454789  
   282   11.8  0.0  2.9  chr25             36577623 36577692   (924359) C DNA9TA1_DR        DNA/CMC-EnSpm        (1193)   2140    2073 2454790  
   266   21.8  2.4  0.7  chr25             36577693 36577746   (924305) C Zisupton-6_DR     DNA/Zisupton        (12627)   9462    9396 2454789  
   278    7.2  0.0  0.0  chr25             36577994 36578062   (923989) + Polinton-1_DR     DNA/Maverick          17112  17180  (1305) 2454791 *
  1126   25.1  5.1  7.8  chr25             36578007 36578516   (923535) C Zisupton-6_DR     DNA/Zisupton        (13225)   8891    8395 2454792  
   330    7.2  2.5  5.2  chr25             36578422 36578539   (923512) + Zisupton-7_DR     DNA/Zisupton          11377  11491  (5591) 2454793 *
  1246   11.0  5.2  0.0  chr25             36578519 36578709   (923342) C TDR13             DNA                   (106)    666     466 2454794  
   409   18.9 21.0  0.6  chr25             36578760 36578897   (923154) + TDR13E            DNA                       1    166   (514) 2454795 *
   538   19.4  2.7  4.9  chr25             36578873 36578998   (923053) + TDR13E            DNA                     524    683    (89) 2454796  
   256    3.1  1.5  1.5  chr25             36579300 36579365   (922686) + Helitron-2_DR     RC/Helitron            6016   6081 (21331) 2454797 *
   305    5.1  5.1  1.2  chr25             36579313 36579391   (922660) + hAT-N131_DR       DNA/hAT-Ac              260    341  (1723) 2454798  
   236    4.8 10.9  8.5  chr25             36579556 36579601   (922450) C TC1DR3B           DNA/TcMar-Tc1           (0)    889     843 2454799  
  5835    4.3  1.9  0.0  chr25             36579618 36580340   (921711) C TC1DR3B           DNA/TcMar-Tc1         (106)    783      47 2454799  
   266   15.8  6.9 12.7  chr25             36580380 36580495   (921556) + DNA8-9_DR         DNA/hAT-Ac              763    872   (579) 2454800 *
   330   14.7  3.4  7.1  chr25             36580410 36580497   (921554) C DNA7-N2_DR        DNA/hAT-hAT6          (291)   1723    1639 2454801 *
  2609   10.2  0.9  4.7  chr25             36580421 36580841   (921210) + DNA6-6_DR         DNA                    4183   4588  (6693) 2454802  
  2211   11.8  5.9  0.5  chr25             36581252 36581625   (920426) C HE1_DR1           SINE/tRNA-V-RTE         (7)    395       2 2454803  
   461   22.9  0.0  0.0  chr25             36581626 36581654   (920397) + EnSpm-N48B_DR     DNA/CMC-EnSpm          2647   2675  (4284) 2454804  
   282    9.5  6.3  0.0  chr25             36582047 36582109   (919942) + HATN11_DR         DNA/hAT-hobo            694    760   (167) 2454805  
   233    6.5  3.1  3.1  chr25             36582058 36582121   (919930) C hAT-N48B_DR       DNA/hAT-Ac            (602)   1538    1475 2454806 *
   268    2.9  1.4  0.0  chr25             36582073 36582142   (919909) + hAT-N159_DR       DNA/hAT-Ac             1567   1637   (185) 2454807  
   235   15.1  1.1  1.1  chr25             36582143 36582158   (919893) C DNA-2-32_DR       DNA                  (2757)   6024    5939 2454808  
   265    6.9  7.0  1.6  chr25             36582506 36582804   (919247) + A-rich            Low_complexity            1    315     (0) 2454809  
   263   13.1  7.0  1.5  chr25             36582745 36582764   (919287) + ZFERV-2-I_DR      LTR/ERV1                613    719  (9845) 2454810 *
   278    9.6  1.3  4.0  chr25             36582765 36582916   (919135) C DNA-2-32_DR       DNA                  (3142)   5640    5493 2454808 *
   350   10.7  0.7  1.3  chr25             36582781 36582796   (919255) + hAT-N134B_DR      DNA/hAT?                665    815   (111) 2454811 *
   423    8.0  0.0  0.0  chr25             36582792 36582916   (919135) + Harbinger-N17_DR  DNA/PIF-Harbinger       286    410  (1235) 2454812  
   406    9.6  1.5  0.0  chr25             36582797 36582932   (919119) C Helitron-4_DR     RC/Helitron         (19923)  11945   11808 2454813 *
   305   12.8  0.7  3.3  chr25             36582799 36582809   (919242) C Gypsy123-I_DR     LTR/Gypsy            (4703)    711     672 2454814 *
   547    8.6  0.0 10.4  chr25             36582810 36582926   (919125) + Dada-U6_DR        DNA/Dada               7084   7189  (1774) 2454815 *
   609   16.7  1.3  4.8  chr25             36582826 36582976   (919075) C Penelope-1_DR     LINE/Penelope        (4258)    188      43 2454816  
   263   13.1  7.0  1.5  chr25             36582917 36582930   (919121) + ZFERV-2-I_DR      LTR/ERV1                720    808  (9756) 2454810 *
   305   12.8  0.7  3.3  chr25             36582927 36582952   (919099) C Gypsy123-I_DR     LTR/Gypsy            (4703)    671     562 2454814  
   266   18.9  1.5  0.5  chr25             36583086 36583166   (918885) C EnSpm-N10_DR      DNA/CMC-EnSpm         (677)   8631    8561 2454817  
   252   13.6  0.0  6.8  chr25             36583115 36583177   (918874) + Ginger1-2_DR      DNA/Ginger-1            404    462  (6160) 2454818 *
   213   18.3  6.7  0.0  chr25             36583391 36583450   (918601) + DNA-1-8_DR        DNA                     781    844   (717) 2454819 *
   424    3.5  0.0  4.6  chr25             36583400 36583490   (918561) C EnSpm-N14_DR      DNA/CMC-EnSpm         (922)   3658    3572 2454820  
   358   11.2  0.0  1.9  chr25             36583415 36583523   (918528) + Gypsy82-LTR_Dr    LTR/Gypsy               660    766   (579) 2454821 *
   386   19.7  1.5  3.9  chr25             36583865 36583996   (918055) + ENSPM-6_DR        DNA/CMC-EnSpm         14796  14924 (17692) 2454822  
   305   20.2  0.0  0.0  chr25             36583924 36584012   (918039) C Helitron-2_DR     RC/Helitron         (21323)   6089    6001 2454823 *
   306   10.4  0.0  8.0  chr25             36584181 36584251   (917800) C Polinton-2N1_DR   DNA/Maverick         (3820)   7272    7207 2454824  
   276    8.3  0.0  0.0  chr25             36584244 36584279   (917772) + EnSpm-12_DR       DNA/CMC-EnSpm          6424   6459  (1072) 2454825 *
   381   10.9  0.0  0.0  chr25             36584294 36584348   (917703) C Kolobok-N1_DR     DNA/Kolobok-T2?       (621)    178     124 2454826  
   343   10.5  0.0  3.5  chr25             36584304 36584362   (917689) + Kolobok-N1_DR     DNA/Kolobok-T2?         628    684   (115) 2454827 *
   273   17.0  0.0  6.2  chr25             36584349 36584362   (917689) + piggyBac-N13_DR   DNA/PiggyBac            527    591   (294) 2454828 *
   778    8.6 17.9  2.8  chr25             36584418 36584573   (917478) C Kolobok-N1_DR     DNA/Kolobok-T2?       (610)    189      11 2454829  
   745   13.0 17.0  2.1  chr25             36584577 36584741   (917310) C Kolobok-N1_DR     DNA/Kolobok-T2?       (610)    189       1 2454829  
   620   17.4 14.7  1.1  chr25             36584743 36584899   (917152) C Kolobok-N1_DR     DNA/Kolobok-T2?       (621)    178       1 2454829  
   593   17.1 14.7  2.3  chr25             36584906 36585061   (916990) C Kolobok-N1_DR     DNA/Kolobok-T2?       (624)    175       1 2454829  
   613   16.5 17.1  0.6  chr25             36585062 36585212   (916839) C Kolobok-N1_DR     DNA/Kolobok-T2?       (623)    176       1 2454829  
   654   14.3 19.0  1.6  chr25             36585213 36585371   (916680) C Kolobok-N1_DR     DNA/Kolobok-T2?       (612)    187       1 2454830  
   636   17.3 12.7  1.1  chr25             36585373 36585530   (916521) C Kolobok-N1_DR     DNA/Kolobok-T2?       (621)    178       3 2454830  
   577   13.5 23.4  1.6  chr25             36585531 36585688   (916363) C Kolobok-N1_DR     DNA/Kolobok-T2?       (607)    192       1 2454830  
   687   13.9 14.0  3.2  chr25             36585689 36585854   (916197) C Kolobok-N1_DR     DNA/Kolobok-T2?       (613)    186       3 2454830  
  8515    1.9  3.7  0.9  chr25             36585952 36586987   (915064) + hAT-N165B_DR      DNA/hAT-Ac                1   1064     (0) 2454831  
   269   21.7  9.7  7.6  chr25             36587671 36587871   (914180) + hAT-N126B_DR      DNA/hAT-Ac                1    194   (227) 2454832  
  4576   11.6  6.5  0.5  chr25             36587874 36588662   (913389) + TDR2              DNA/TcMar-Tc1             1    836   (101) 2454833  
   276    7.3  0.0  0.0  chr25             36588655 36588695   (913356) C IS3EU-4_DR        DNA/IS3EU            (5783)   9246    9206 2454834 *
   325   17.2 14.5  0.8  chr25             36588691 36588807   (913244) + DNA-N24_DR        DNA                     788    920    (57) 2454835  
   367   22.4  0.0  3.5  chr25             36588825 36588912   (913139) + hAT-N126_DR       DNA/hAT-Ac              453    537     (2) 2454836  
   267   18.3  1.7  0.0  chr25             36588995 36589054   (912997) C L2-5_DRe          LINE/L2                 (5)   2222    2162 2454837  
   549   13.0  6.0  0.0  chr25             36589055 36589154   (912897) + Kolobok-1N2_DR    DNA/Kolobok-T2            1    106   (584) 2454838  
  5118    6.2  2.0  0.0  chr25             36589159 36589819   (912232) + HarbingerN2_DR    DNA/PIF-Harbinger         1    674     (0) 2454839  
  2164   10.9  2.1  9.1  chr25             36589820 36590243   (911808) C LOOPERN4B_DR      DNA/Kolobok-T2        (106)    397       1 2454840  
   365   13.8  0.0  0.3  chr25             36590256 36590325   (911726) C L2-1B_DR          LINE/L2                 (4)   1004     943 2454841  
   444   17.2  0.8  9.3  chr25             36591122 36592002   (910049) + (TTCA)n           Simple_repeat             1    805     (0) 2454842  
   523   29.0  2.6  0.0  chr25             36592024 36592216   (909835) C ZFERV-2-I_DR      LTR/ERV1             (9648)    916     719 2454843 *
  1159   19.6  0.0 17.7  chr25             36592052 36592417   (909634) + Zisupton-6_DR     DNA/Zisupton           8523   8833 (13283) 2454844  
   385    5.0  2.4  2.4  chr25             36592309 36592431   (909620) + Dada-tA_DR        DNA/Dada               8190   8312   (360) 2454845 *
   482    3.9  0.0  2.9  chr25             36592328 36592433   (909618) + EnSpm-N36B_DR     DNA/CMC-EnSpm          3086   3188   (228) 2454846  
  1847    7.7  6.2  0.0  chr25             36593234 36593493   (908558) + DNA2-15_DR        DNA/hAT-Ac               23    298   (232) 2454847  
   915    7.9  7.9  0.0  chr25             36593808 36593947   (908104) + HarbingerN1_DR    DNA/PIF-Harbinger       246    396   (254) 2454848  
   652   12.5 38.9  0.0  chr25             36593974 36594189   (907862) C DNA-8-21_DR       DNA/hAT-Ac            (466)    818     519 2454849  
  1164   10.3  1.7  1.1  chr25             36594197 36594373   (907678) + hAT-N163B_DR      DNA/hAT-Charlie         193    370   (507) 2454850  
   319   21.3  0.0  0.0  chr25             36594369 36594429   (907622) C Harbinger-N14_DR  DNA/PIF-Harbinger     (237)    430     370 2454851 *
   443   30.8  4.0  3.5  chr25             36594475 36594676   (907375) C hATN-28_DRe       DNA/hAT-Charlie         (0)    203       1 2454852  
   229    8.3  5.6  0.0  chr25             36594678 36594713   (907338) C Harbinger-N14_DR  DNA/PIF-Harbinger     (409)    258     221 2454851  
  1914   12.6  9.0  0.3  chr25             36594714 36595048   (907003) C HE1_DR1           SINE/tRNA-V-RTE        (30)    372       9 2454853  
   293   34.3  2.0  2.7  chr25             36594925 36594998   (907053) C DIRS-9C_DR        LTR/Ngaro             (248)   7136    7021 2454854 *
   295   16.7  3.6  3.6  chr25             36594999 36595054   (906997) + DNA7-N2_DR        DNA/hAT-hAT6           1642   1697   (317) 2454855  
   293   34.3  2.0  2.7  chr25             36595055 36595071   (906980) C DIRS-9C_DR        LTR/Ngaro             (248)   7020    6991 2454854 *
   335   25.9 25.3  0.0  chr25             36595059 36595228   (906823) C Harbinger-N14_DR  DNA/PIF-Harbinger     (454)    213       1 2454851  
   365   26.2  0.9  2.8  chr25             36595343 36595452   (906599) + DNA-N28_DR        DNA/PIF-Harbinger       458    565     (0) 2454856  
   204   16.3  2.3  0.0  chr25             36597291 36597333   (904718) C Zisupton-3_DR     DNA/Zisupton         (2076)   5879    5836 2454857 *
   254   11.8  0.0  0.0  chr25             36597309 36597342   (904709) C hAT-27N1_DR       DNA/hAT-Ac            (577)    154     121 2454858  
   239   26.8  0.0  3.5  chr25             36597312 36597400   (904651) + Zisupton-6_DR     DNA/Zisupton           5510   5595 (16521) 2454859 *
   503   19.1  0.0  1.8  chr25             36598387 36598498   (903553) + EnSpm-N27B_DR     DNA/CMC-EnSpm            64    173     (0) 2454860  
   225   10.0  0.0  5.0  chr25             36598598 36598639   (903412) + Harbinger1_DR     DNA/PIF-Harbinger       923    962  (3499) 2454861  
  7891    6.1  8.2  0.2  chr25             36599699 36600826   (901225) C TC1DR3            DNA/TcMar-Tc1           (0)   1225       9 2454862  
   397   24.8  0.6  7.4  chr25             36601327 36601500   (900551) C Zisupton-7_DR     DNA/Zisupton         (5542)  11540   11378 2454863  
   342   24.7  0.5 10.8  chr25             36601352 36601425   (900626) + (CA)n             Simple_repeat             1    113   (316) 2454864 *
   607   24.3  1.5  8.5  chr25             36601426 36601627   (900424) + DNA-N43_DR        DNA/TcMar-Fot1          519    707   (347) 2454865  
   277   29.9  6.2  2.5  chr25             36601445 36601522   (900529) + EnSpm-21_DR       DNA/CMC-EnSpm          6544   6699  (2451) 2454866 *
   297   34.5  0.0  4.1  chr25             36601523 36601688   (900363) + (CACG)n           Simple_repeat             2    159     (0) 2454867 *
   318   30.6  0.6  2.3  chr25             36601552 36601725   (900326) + ERV1-N3-I_DR      LTR/ERV1               3601   3771   (820) 2454868 *
   392   16.7  8.3 10.2  chr25             36601586 36601705   (900346) C hAT-N48B_DR       DNA/hAT-Ac            (732)   1408    1291 2454869  
   378   27.1  0.0  8.1  chr25             36601592 36601764   (900287) C Zisupton-7_DR     DNA/Zisupton         (5547)  11535   11376 2454870 *
   342   24.7  0.5 10.8  chr25             36601628 36601830   (900221) + (CA)n             Simple_repeat           114    429     (0) 2454864 *
   337   22.1  3.7 13.9  chr25             36601630 36601677   (900374) + Polinton-1_DR     DNA/Maverick          17584  17656   (829) 2454871 *
   684   14.4  0.4 14.8  chr25             36601678 36601934   (900117) C hAT-N48B_DR       DNA/hAT-Ac            (440)   1859    1466 2454872  
   283   18.9 20.6  4.8  chr25             36601706 36601934   (900117) C EnSpm-9_DR        DNA/CMC-EnSpm        (7570)   1050     674 2454873 *
   277   29.9  6.2  2.5  chr25             36601726 36601860   (900191) + EnSpm-21_DR       DNA/CMC-EnSpm          6700   6974  (2176) 2454866 *
   337   22.1  3.7 13.9  chr25             36601935 36602112   (899939) + Polinton-1_DR     DNA/Maverick          17657  17933   (552) 2454871 *
   445   24.4  0.4  9.1  chr25             36601936 36602489   (899562) + (TAG)n            Simple_repeat             1    505     (0) 2454874 *
   500   11.3  1.0  4.5  chr25             36602185 36602847   (899204) + (TAA)n            Simple_repeat             1    639     (0) 2454875  
   206   15.8  0.0  0.0  chr25             36603169 36603225   (898826) C DNA9TA1_DR        DNA/CMC-EnSpm        (1194)   2139    2083 2454876 *
   321   13.6  0.0  1.5  chr25             36603176 36603242   (898809) C Harbinger1_DR     DNA/PIF-Harbinger    (1662)   2799    2734 2454877  
   240   21.3  0.0  0.0  chr25             36603480 36603526   (898525) + hAT-N48B_DR       DNA/hAT-Ac             1459   1505   (635) 2454878 *
   395   20.1  8.2  2.6  chr25             36603498 36603538   (898513) + hAT-N48C_DR       DNA/hAT-Ac             1509   1759   (540) 2454879  
   305   19.5 12.6  0.5  chr25             36603539 36603713   (898338) + EnSpm-9_DR        DNA/CMC-EnSpm           694    889  (7731) 2454880  
   293   24.1  5.7  1.0  chr25             36603562 36603754   (898297) C EnSpm-21_DR       DNA/CMC-EnSpm        (2174)   6976    6775 2454881 *
   395   20.1  8.2  2.6  chr25             36603714 36603730   (898321) + hAT-N48C_DR       DNA/hAT-Ac             1760   1877   (422) 2454879  
   268   12.1  0.0  6.9  chr25             36604583 36604644   (897407) C hAT-N159_DR       DNA/hAT-Ac            (302)   1520    1463 2454882  
   254   23.4  2.3 14.7  chr25             36604645 36604710   (897341) + DNA-N43_DR        DNA/TcMar-Fot1          651    764   (290) 2454883  
  1145   11.8 15.6  2.6  chr25             36604786 36605055   (896996) C Tc1-1_DR          DNA/TcMar-Tc1        (1171)    454     151 2454884  
   332   11.1 18.5  0.0  chr25             36605059 36605139   (896912) C hAT-N170_DR       DNA/Merlin             (76)    140      45 2454885  
   379    9.4  6.6  1.9  chr25             36606463 36606614   (895437) + hAT-N39_DR        DNA/hAT-Tip100         1187   1345   (249) 2454886  
   367   16.0  1.3  1.9  chr25             36606484 36606518   (895533) C Gypsy123-I_DR     LTR/Gypsy            (4705)    709     554 2454887 *
   422    2.5  0.0  0.0  chr25             36606499 36606616   (895435) + Harbinger-N17_DR  DNA/PIF-Harbinger       292    409  (1236) 2454888 *
   576    0.0  0.0  0.0  chr25             36606527 36606598   (895453) C EnSpm-N11_DR      DNA/CMC-EnSpm        (4804)    549     478 2454889  
   443    3.9  0.0  0.0  chr25             36606599 36606627   (895424) + Zisupton-6_DR     DNA/Zisupton          16455  16555  (5561) 2454890  
   424    7.4  1.6  0.8  chr25             36606628 36606640   (895411) + hAT-N145_DR       DNA/hAT-Ac             1351   1442   (149) 2454891  
   730   10.2  2.8  0.0  chr25             36608039 36608146   (893905) + TC1DR3            DNA/TcMar-Tc1             1    111  (1114) 2454892  
   356   11.5  0.0  0.0  chr25             36608149 36608200   (893851) + Mariner-N7_DR     DNA/TcMar               210    261     (0) 2454893  
   508   14.4  8.3  3.7  chr25             36608508 36608541   (893510) C DNA-6-N2_DR       DNA                  (1437)   3619    3524 2454894  
   512   12.0  0.0  0.0  chr25             36608542 36608616   (893435) C SINE2-5_DR        SINE/tRNA-V-RTE         (0)    282     208 2454895  
   318   21.7  0.0  4.8  chr25             36609099 36609185   (892866) + CryptonV-N5_DR    DNA/Crypton-V          2987   3069 (21468) 2454896 *
  1672    3.5  0.0  0.0  chr25             36609124 36609321   (892730) C TDR19C            DNA/hAT-Charlie       (197)    199       2 2454897  
   298   21.9  0.0  0.0  chr25             36609266 36609329   (892722) C CryptonV-N5_DR    DNA/Crypton-V       (21468)   3069    3006 2454898 *
   269    5.3  0.0  2.6  chr25             36609332 36609370   (892681) C Harbinger-N31B_DR DNA/PIF-Harbinger     (106)    575     538 2454899  
   214   12.5  0.0  0.0  chr25             36609617 36609648   (892403) C Gypsy63-I_DR      LTR/Gypsy            (5343)    994     963 2454900  
   529    9.6  9.6  0.0  chr25             36610482 36610564   (891487) + HATN10B_DR        DNA/hAT-Ac                3     93   (515) 2454901  
   287   16.0  8.6  7.3  chr25             36610569 36610582   (891469) C EnSpm-2_DR        DNA/CMC-EnSpm        (6251)   1737    1723 2454902  
  2607    9.5 15.1  0.0  chr25             36610583 36611005   (891046) + DNA2-15_DR        DNA/hAT-Ac                3    489    (41) 2454903  
   365   16.9  0.0  0.0  chr25             36611031 36611089   (890962) + hAT-N102B_DR      DNA/hAT-Tip100            1     59   (848) 2454904  
   235   23.5  1.3 10.9  chr25             36611090 36611223   (890828) + hAT-N104_DR       DNA/hAT-Tip100          408    482    (48) 2454905  
   462   17.6  6.9  0.0  chr25             36611226 36611327   (890724) + hAT-N50B_DR       DNA/hAT-Ac                5    113   (635) 2454906 *
   483   13.3 30.8  5.1  chr25             36611302 36611522   (890529) + EnSpm-6N1_DR      DNA/CMC-EnSpm          1176   1450  (7786) 2454907 *
   574   12.7 26.3  4.8  chr25             36611361 36611444   (890607) + MuDR-2_DR         DNA/MULE-MuDR         15996  16325  (7608) 2454908  
  1016   10.9  0.0  3.8  chr25             36611445 36611634   (890417) + Mariner-N38_DR    DNA/TcMar-Tc1           358    540     (7) 2454909  
   509   17.8  4.6 17.5  chr25             36611446 36611663   (890388) C Zisupton-6_DR     DNA/Zisupton         (1225)  20891   20698 2454910 *
   221   22.0  0.0  0.0  chr25             36611634 36611683   (890368) C TC1DR3            DNA/TcMar-Tc1          (88)   1137    1088 2454911 *
   222   16.7  0.0 26.0  chr25             36611778 36611874   (890177) C CryptonV-N5_DR    DNA/Crypton-V       (18679)   5858    5782 2454912 *
   288   20.0  9.6  4.0  chr25             36611794 36611805   (890246) + EnSpm-15_DR       DNA/CMC-EnSpm           940   1038 (10416) 2454913  
   383   15.5  7.0  0.0  chr25             36611810 36611880   (890171) C hAT-N29_DR        DNA/hAT-Tip100        (235)   1345    1270 2454914  
   262   21.4  0.0  1.8  chr25             36611838 36611894   (890157) C DIRS-1E-LTR_DR    LTR/Ngaro             (190)    500     445 2454915 *
   437   18.2  0.0  7.5  chr25             36611857 36611957   (890094) + Zisupton-7_DR     DNA/Zisupton           4601   4694 (12388) 2454916 *
   445   13.8  1.1  1.1  chr25             36611868 36611955   (890096) + EnSpm-7_DR        DNA/CMC-EnSpm          7075   7162  (3872) 2454917  
   434   18.1  0.8  4.9  chr25             36611883 36612010   (890041) C Zisupton-6_DR     DNA/Zisupton        (12662)   9454    9332 2454918 *
   384   23.8  0.9  0.9  chr25             36611956 36611970   (890081) + DIRS-15B_DR       LTR/Ngaro              3955   4057  (1252) 2454919 *
  1083   14.5 10.9  3.3  chr25             36611974 36612230   (889821) + DNA-AT-1_DR       DNA                     117    392     (0) 2454920  
   466   17.4  7.0  5.0  chr25             36612011 36612024   (890027) C EnSpm-N14_DR      DNA/CMC-EnSpm         (934)   3621    3545 2454921 *
  1002   15.0  2.4  0.9  chr25             36612241 36612448   (889603) C DNA-X-5_DR        DNA/hAT              (1007)    214       4 2454922  
  2602   11.8 34.3  0.5  chr25             36612596 36613173   (888878) C TDR13             DNA                     (0)    772       1 2454923  
   206   13.6  0.0  0.0  chr25             36613920 36613963   (888088) C CryptonV-2_DR     DNA/Crypton-V       (21023)    788     745 2454924  
   228   25.0  1.7  0.0  chr25             36614119 36614148   (887903) C Merlin-2_DR       DNA/Merlin           (8989)   4932    4902 2454925  
  1007    6.6  6.6  0.0  chr25             36614149 36614284   (887767) + TC1DR3            DNA/TcMar-Tc1             1    145  (1080) 2454926  
   701   18.9  0.0  0.7  chr25             36614824 36614977   (887074) + Merlin-N3_DR      DNA/Merlin                7    159    (96) 2454927  
  1360   18.5  6.9  1.4  chr25             36614983 36615332   (886719) + Merlin-N1_DR      DNA/Merlin                1    369     (0) 2454928  
   386   21.3 13.0  2.1  chr25             36615522 36615737   (886314) C Zisupton-6_DR     DNA/Zisupton        (19195)   2921    2683 2454929  
  3138   11.8  3.1  2.1  chr25             36615795 36616367   (885684) C HATN12_DR         DNA/hAT-Ac              (0)    579       1 2454930  
  1142   18.4  5.6  1.7  chr25             36616368 36616704   (885347) + DNA-2-30B_DR      DNA                      64    413     (0) 2454931  
  2390   11.3 16.7  0.7  chr25             36616778 36617275   (884776) C HATN12_DR         DNA/hAT-Ac              (2)    577       1 2454932  
  1038   20.5  6.0  1.4  chr25             36617276 36617610   (884441) + DNA-2-30B_DR      DNA                      64    413     (0) 2454933  
   234   17.9  3.6  0.0  chr25             36617684 36617694   (884357) C DNA-X-17_DR       DNA                   (748)   1626    1614 2454934  
   310   13.0  0.0  0.0  chr25             36617695 36617740   (884311) C HATN12B_DR        DNA/hAT-Ac              (0)    695     650 2454935  
   298   10.8  4.2  5.3  chr25             36617720 36617797   (884254) C HATN12B_DR        DNA/hAT-Ac            (503)     76       1 2454936 *
   447   18.1 22.4  2.6  chr25             36617798 36618090   (883961) + DNA-2-30B_DR      DNA                      64    413     (0) 2454937  
   584   19.8  9.5  1.2  chr25             36619538 36619678   (882373) + Harbinger-4N1_DR  DNA/PIF-Harbinger         1    153   (868) 2454938  
  8436   11.1 10.5  2.9  chr25             36619679 36621221   (880830) + Kolobok-4N1_DR    DNA/Kolobok-T2            1   1657    (12) 2454939  
   513   19.4 10.3  3.6  chr25             36621259 36621413   (880638) + Harbinger-4N1B_DR DNA/PIF-Harbinger        86    250   (913) 2454940  
   695    4.7  0.0  0.0  chr25             36621425 36621510   (880541) C piggyBac-N17B_DR  DNA/PiggyBac?           (0)     86       1 2454941  
   507   21.4 11.7  5.3  chr25             36621543 36621789   (880262) + Harbinger-4N1_DR  DNA/PIF-Harbinger       576    837   (184) 2454942  
   304   24.0  3.0  8.4  chr25             36621774 36621873   (880178) + Harbinger-4N1C_DR DNA/PIF-Harbinger      1110   1204     (2) 2454943 *
  1128   16.3 20.7  0.6  chr25             36622183 36622453   (879598) C DNA-5-1B_DR       DNA/hAT-Tip100          (0)    714     390 2454944  
  6542    4.0 20.2  0.1  chr25             36622482 36623403   (878648) C Looper-N8_DR      DNA/Kolobok-T2          (0)   1107       1 2454945  
  1357   15.2 15.6  1.2  chr25             36623406 36623757   (878294) C DNA-5-1_DR        DNA/hAT?              (337)    402       1 2454946  
   419   18.4 17.4  0.0  chr25             36624041 36624056   (877995) + DNA6-6_DR         DNA                    7869   7903  (3378) 2454947  
  1623    9.5 20.3  1.6  chr25             36624057 36624376   (877675) + HE1_DR1           SINE/tRNA-V-RTE           2    380    (22) 2454948  
   612   17.4 31.5  4.2  chr25             36624109 36624413   (877638) + Helitron-2_DR     RC/Helitron           23471  23855  (3557) 2454949 *
   475    9.4  0.0  0.0  chr25             36624747 36624810   (877241) + Helitron-2_DR     RC/Helitron           23614  23677  (3735) 2454950  
   419   17.8  1.3 20.3  chr25             36624811 36624976   (877075) + hAT-N159_DR       DNA/hAT-Ac             1469   1753   (546) 2454951  
   315   11.4  0.0  0.0  chr25             36624903 36625007   (877044) C hAT-30N1_DR       DNA/hAT-Ac            (618)   1415    1311 2454952 *
   314   15.4  0.0  7.1  chr25             36624933 36625037   (877014) + DNA9-3_DR         DNA/MULE-MuDR?         9375   9472  (1907) 2454953 *
   204   11.6  7.0  8.9  chr25             36625111 36625128   (876923) + RTEX-5_DR         LINE/RTE-X             5820   5875    (22) 2454954  
   224    7.7 10.3  0.0  chr25             36625129 36625167   (876884) C DNA-5-4_DR        DNA                   (747)    325     283 2454955  
   274   11.7  0.0  1.3  chr25             36626299 36626376   (875675) + DNA9-3_DR         DNA/MULE-MuDR?         9372   9448  (1931) 2454956  
   216   15.3  1.4  0.0  chr25             36626314 36626385   (875666) + Gypsy152B-LTR_DR  LTR/Gypsy                34    106   (817) 2454957 *
  2232    6.0  0.0  0.0  chr25             36626962 36627245   (874806) + TC1DR3            DNA/TcMar-Tc1             1    284   (941) 2454958  
   610   14.7  6.4  0.0  chr25             36627160 36627268   (874783) C Sola2-N3_DR       DNA/Sola-2            (984)   1473    1358 2454959 *
   485    8.7  1.4  0.0  chr25             36627249 36627317   (874734) + TC1DR3            DNA/TcMar-Tc1          1156   1225     (0) 2454960 *
   200    6.9  0.0  0.0  chr25             36627424 36627452   (874599) + EnSpm-N48B_DR     DNA/CMC-EnSpm           676    704  (6255) 2454961  
   200   18.6  2.9  0.0  chr25             36627809 36627878   (874173) C DNA8-25_DR        DNA                  (3191)    776     705 2454962  
   242   17.9  0.0  1.2  chr25             36628046 36628130   (873921) C Polinton-4N1_DR   DNA/Maverick         (5633)   4803    4720 2454963  
   490    7.8  0.0  0.0  chr25             36628138 36628201   (873850) C TC1DR3            DNA/TcMar-Tc1        (1161)     64       1 2454964  
   208   20.5  0.0  0.0  chr25             36628172 36628210   (873841) C DNA8-26_DR        DNA                  (2995)   1535    1497 2454965 *
   206   26.9  3.9  0.0  chr25             36628211 36628223   (873828) + Merlin-2_DR       DNA/Merlin             4872   4925  (8996) 2454966  
   204    4.9  0.0  0.0  chr25             36628802 36628842   (873209) C hAT-N177C_DR      DNA/hAT-Tip100       (1280)    452     412 2454967  
   214    4.2  0.0  0.0  chr25             36629033 36629080   (872971) C Mariner-N5B_DR    DNA/TcMar            (9043)    401     354 2454968  
  1142   15.6  7.1  0.0  chr25             36630018 36630242   (871809) C DNA-8-9_DR        DNA/hAT-Ac           (1247)   2472    2232 2454969  
   539   19.2  1.6 35.7  chr25             36630027 36630269   (871782) C EnSpm-N11_DR      DNA/CMC-EnSpm        (2357)   2996    2815 2454970 *
  1930    6.4  1.1 19.9  chr25             36630055 36630424   (871627) + SINE2-3_DR        SINE/tRNA-V-RTE           9    320    (48) 2454971  
  1812   15.2  4.8  2.7  chr25             36630097 36630489   (871562) + Helitron-2_DR     RC/Helitron           23453  23853  (3559) 2454972 *
  1384   19.2  4.9 14.5  chr25             36630425 36630553   (871498) + EnSpm-6N1_DR      DNA/CMC-EnSpm          6050   6530  (2706) 2454973 *
   411    8.0  0.0  3.8  chr25             36630554 36630657   (871394) C ENSPM-6_DR        DNA/CMC-EnSpm       (19243)  13373   13312 2454974  
   273   12.2  1.8  3.1  chr25             36630555 36630571   (871480) C DNA9-6_DR         DNA                   (346)   7538    7436 2454975 *
   315   12.6  1.1  1.1  chr25             36630572 36630659   (871392) + CryptonV-1_DR     DNA/Crypton-V          6814   6901 (10972) 2454976  
   282   16.0  2.1  1.0  chr25             36630577 36630671   (871380) + Zisupton-6_DR     DNA/Zisupton           1244   1339 (20777) 2454977 *
  1384   19.2  4.9 14.5  chr25             36630658 36630670   (871381) + EnSpm-6N1_DR      DNA/CMC-EnSpm          6531   6587  (2649) 2454973  
   273   12.2  1.8  3.1  chr25             36630672 36630687   (871364) C DNA9-6_DR         DNA                   (346)   7435    7322 2454975  
   205   18.2  1.0 19.8  chr25             36630919 36630939   (871112) C LOOPER-N5B_DR     DNA/Kolobok-T2        (353)   1187    1140 2454978  
   235   12.7  0.0  0.0  chr25             36630940 36631002   (871049) C ENSPM-6_DR        DNA/CMC-EnSpm       (18592)  14024   13962 2454979  
   213   12.5  0.0 12.3  chr25             36630943 36631015   (871036) + Harbinger-5_DR    DNA/PIF-Harbinger       702    766  (5893) 2454980 *
   205   18.2  1.0 19.8  chr25             36631003 36631014   (871037) C LOOPER-N5B_DR     DNA/Kolobok-T2        (353)   1139    1107 2454978 *
   255   27.1  2.0  8.6  chr25             36631353 36631427   (870624) + hAT-N22_DR        DNA/hAT-Ac              303    912   (826) 2454981  
   728   18.3  0.0 11.3  chr25             36631428 36632018   (870033) + (TTCA)n           Simple_repeat             1    524     (0) 2454982  
   255   27.1  2.0  8.6  chr25             36632019 36632029   (870022) + hAT-N22_DR        DNA/hAT-Ac              913   1019   (719) 2454981  
   337   21.1  1.5  1.5  chr25             36632077 36632206   (869845) + (ATTG)n           Simple_repeat             2    131     (0) 2454983  
   448    6.4  1.1  0.0  chr25             36632207 36632324   (869727) + Zisupton-7_DR     DNA/Zisupton          11351  11546  (5536) 2454984  
   202   22.9  0.9  4.7  chr25             36632231 36632340   (869711) + LOOPERN2_DR       DNA/Kolobok-T2          751    856   (519) 2454985 *
   359   19.8  0.0  1.0  chr25             36632244 36632345   (869706) C LOOPERN2_DR       DNA/Kolobok-T2       (1028)    347     247 2454986  
   205   13.6  0.0  2.3  chr25             36632652 36632696   (869355) C L1-83_DR          LINE/L1              (4318)   1293    1250 2454987  
   367   20.6  5.9 11.0  chr25             36632842 36632994   (869057) + Kolobok-N10_DR    DNA/Kolobok               1    146   (497) 2454988  
   260   19.6  0.0  0.0  chr25             36633040 36633090   (868961) + hAT-32N1_DR       DNA/hAT-Charlie         883    933     (0) 2454989  
  2822    5.7  1.3  1.1  chr25             36635639 36636014   (866037) + DNA6-6_DR         DNA                    4179   4555  (6726) 2454990  
   877   12.2  0.7  2.1  chr25             36635891 36636032   (866019) + Merlin-1_DR       DNA/Merlin             3982   4121  (6406) 2454991 *
   277   15.0 35.0  0.0  chr25             36636099 36636198   (865853) + DNAX-18_DR        DNA/Merlin              624    758     (0) 2454992  
  1843   12.0 18.1  1.5  chr25             36637588 36637925   (864126) + SINE3-1a          SINE/5S-Deu-L2          119    511    (59) 2454993  
  2946    7.0  7.7  0.2  chr25             36637984 36638380   (863671) + EXPANDER1_DR      LINE/RTE-BovB          2879   3305    (60) 2454994  
  4084    4.2  6.9  0.0  chr25             36638381 36638899   (863152) + Harbinger-8N1_DR  DNA/PIF-Harbinger         1    555     (0) 2454995  
   254    5.9  0.0  0.0  chr25             36638912 36638945   (863106) + EXPANDER1_DR      LINE/RTE-BovB          3330   3363     (2) 2454994 *
   430    9.1  1.5  0.0  chr25             36638942 36639007   (863044) + SINE3-1a          SINE/5S-Deu-L2          499    565     (5) 2454993  
   496   18.3  4.7  5.6  chr25             36639071 36639197   (862854) + DNA8-12_DR        DNA                     201    326     (0) 2454996  
  1601   10.8 16.3  0.0  chr25             36639198 36639485   (862566) C Kolobok-N2_DR     DNA/Kolobok-T2       (1036)    335       1 2454997  
   745   11.7  9.0  0.6  chr25             36639486 36639639   (862412) C hAT-N50B_DR       DNA/hAT-Ac            (581)    167       1 2454998  
  5466   11.4  4.1  0.4  chr25             36640439 36641337   (860714) C TDR2              DNA/TcMar-Tc1           (0)    937       6 2454999  
   462   23.7  3.5  0.8  chr25             36641344 36641458   (860593) C L2-5_DRe          LINE/L2               (758)   1469    1352 2455000  
   242   12.5  2.5  0.0  chr25             36641475 36641514   (860537) + hAT-N88_DR        DNA/hAT-Ac               18     58   (524) 2455001  
   300   10.9  0.0  0.0  chr25             36641522 36641567   (860484) + DNA2-17_DR        DNA                      56    101    (74) 2455002 *
   797    9.1  3.0  3.1  chr25             36641544 36642714   (859337) + SAT-4_DR          Satellite                 1   1170     (0) 2455003  
   328   20.0  1.3  0.0  chr25             36642876 36642950   (859101) C DNA2-17_DR        DNA                    (73)    102      27 2455004  
   358   23.0  0.0  1.8  chr25             36644002 36644116   (857935) + DNA-2-30_DR       DNA                      10    122   (266) 2455005  
   339   18.4 30.4  0.9  chr25             36644009 36644271   (857780) C DNA-2-30_DR       DNA                    (19)    369      30 2455006 *
   223   20.1  0.0  7.7  chr25             36644601 36644670   (857381) C hAT-N48C_DR       DNA/hAT-Ac            (552)   1747    1683 2455007  
   208   17.0  1.3 14.9  chr25             36644608 36644683   (857368) + BEL-62_DRe-LTR    LTR/Pao                 560    626    (70) 2455008 *
  2886   10.1  6.0  3.2  chr25             36645277 36645756   (856295) C DNA-X-4_DR        DNA                     (5)   1240     748 2455009  
   996   14.8 20.3  3.1  chr25             36645746 36646050   (856001) C DNA-X-4_DR        DNA                   (769)    476     122 2455009 *
  3788    9.9  7.8  0.0  chr25             36646028 36646603   (855448) + DNA-X-4_DR        DNA                     625   1245     (0) 2455010  
  1721   17.0  1.1  2.3  chr25             36646604 36646688   (855363) + Merlin-1_DR       DNA/Merlin             1553   1633  (8894) 2455011  
   439   10.1 13.3  0.6  chr25             36646595 36646744   (855307) + DNA-8-24_DR       DNA/hAT-Tip100           66    234  (1549) 2455012 *
   275   19.2 12.8  4.2  chr25             36646657 36646852   (855199) + EnSpm-N21_DR      DNA/CMC-EnSpm           268    479     (0) 2455013 *
   217   30.2  1.0  2.1  chr25             36647129 36647226   (854825) C SAT-19_DR         Satellite             (176)   1599    1503 2455014  
  1144   11.0  3.5  3.0  chr25             36647322 36647518   (854533) + Kolobok-N6_DR     DNA/Kolobok-T2?          30    227   (240) 2455015  
  2228   14.3  6.3  0.2  chr25             36647519 36647896   (854155) C TDR8C             DNA                   (141)    981     581 2455016  
   855    8.8 10.9  0.0  chr25             36647956 36648092   (853959) C Kolobok-N6_DR     DNA/Kolobok-T2?       (315)    152       1 2455017  
   957   12.3  1.8  1.8  chr25             36648093 36648253   (853798) + Kolobok-N6_DR     DNA/Kolobok-T2?         306    466     (1) 2455018  
  1373   15.4  3.9 44.8  chr25             36648956 36649244   (852807) + hAT-N94_DR        DNA/hAT-Charlie           1    276   (795) 2455019  
  1449    2.8  7.8  0.0  chr25             36649245 36649423   (852628) C TDR3              DNA/hAT-Charlie         (0)    193       1 2455020  
  1373   15.4  3.9 44.8  chr25             36649424 36649671   (852380) + hAT-N94_DR        DNA/hAT-Charlie         277    514   (557) 2455019  
  4720    6.2  1.4  0.2  chr25             36649682 36650311   (851740) C EnSpm-N23_DR      DNA/CMC-EnSpm           (0)    638       1 2455021  
  3374   10.5  1.5  0.6  chr25             36650312 36650828   (851223) + hAT-N94_DR        DNA/hAT-Charlie         549   1070     (1) 2455022  
   583   11.9  3.0  0.0  chr25             36650860 36650960   (851091) C CryptonV-N5_DR    DNA/Crypton-V        (7444)  17093   16990 2455023 *
  1826    7.5  3.9  0.3  chr25             36650960 36651241   (850810) + Mariner-N38_DR    DNA/TcMar-Tc1           256    547     (0) 2455024  
   271   19.7 11.9  4.1  chr25             36651242 36651330   (850721) + CryptonV-N4_DR    DNA/Crypton-V          5089   5189  (8304) 2455025  
  2920    5.2 15.7  0.8  chr25             36653060 36653523   (848528) + EnSpm-N34B_DR     DNA/CMC-EnSpm             1    533     (0) 2455026  
   450   17.4  7.4  3.0  chr25             36653524 36653613   (848438) + hAT-N128_DR       DNA/hAT-Charlie         299    392   (421) 2455027  
   247   14.9  0.0  2.1  chr25             36653613 36653660   (848391) C hAT-N167B_DR      DNA/hAT-Charlie      (1343)    230     184 2455028 *
  5682    7.5  2.8  0.5  chr25             36653674 36654450   (847601) C L2-2_DRe          LINE/L2                 (1)   4237    3443 2455029  
  1549   17.3  3.5  3.8  chr25             36654478 36654795   (847256) + hAT-N167B_DR      DNA/hAT-Charlie         230    546  (1027) 2455030  
  2849    6.6  3.4  0.0  chr25             36654870 36655248   (846803) C DNA-AT-1_DR       DNA                     (0)    392       1 2455031  
   217   16.1  1.6  3.2  chr25             36655542 36655605   (846446) + DNA-N4_DR         DNA                     620    682   (360) 2455032  
   221   13.1  7.9  3.0  chr25             36656345 36656407   (845644) C DNA-TTAA-2_DR     DNA/PiggyBac?          (73)    596     531 2455033  
  5533    9.7  2.5  0.7  chr25             36657160 36657982   (844069) C Tc1-4_DR          DNA/TcMar-Tc1         (719)    853      16 2455034  
   363   20.6  0.0  0.0  chr25             36657988 36658060   (843991) C DNA-TTAA-2_DR     DNA/PiggyBac?         (297)    372     300 2455033  
   671   18.7  0.6  6.1  chr25             36658474 36659376   (842675) + (TCCA)n           Simple_repeat             1    852     (0) 2455035  
   386   14.1  2.3  1.1  chr25             36660608 36660693   (841358) + Rex1-31_DRe       LINE/Rex-Babar         3031   3117   (416) 2455036  
   313    6.3  0.0  0.0  chr25             36660640 36660702   (841349) + EnSpm-N14_DR      DNA/CMC-EnSpm          3593   3655   (925) 2455037 *
   275   30.8  0.6  3.1  chr25             36660641 36660804   (841247) C Zisupton-6_DR     DNA/Zisupton        (13234)   8882    8723 2455038 *
   275   19.8  7.6 17.2  chr25             36660760 36660930   (841121) + EnSpm-N10_DR      DNA/CMC-EnSpm          7186   7342  (1966) 2455039  
   264   26.1  6.5  1.0  chr25             36660870 36660885   (841166) C EnSpm-9_DR        DNA/CMC-EnSpm        (7633)    987     953 2455040 *
   280   19.6  0.0  0.0  chr25             36660886 36660936   (841115) C hAT-N48B_DR       DNA/hAT-Ac            (712)   1428    1378 2455041  
   264   26.1  6.5  1.0  chr25             36660937 36660962   (841089) C EnSpm-9_DR        DNA/CMC-EnSpm        (7633)    952     890 2455040  
   209   13.3  0.0  0.0  chr25             36661059 36661088   (840963) + BEL-62_DRe-I      LTR/Pao                 172    201  (6053) 2455042  
   573   23.1  0.4  6.8  chr25             36661222 36662381   (839670) + (TCCA)n           Simple_repeat             1   1085     (0) 2455043  
   644   27.3 20.8  0.3  chr25             36662393 36662671   (839380) C TZF28B            DNA/TcMar-Tc1         (255)   1359    1024 2455044  
   212   19.8  0.0  8.2  chr25             36662806 36662871   (839180) C Copia-14_DR-LTR   LTR/Gypsy?            (195)    284     224 2455045 *
   310   25.7  4.7  0.7  chr25             36662832 36662980   (839071) + Zisupton-6_DR     DNA/Zisupton           1094   1248 (20868) 2455046  
   240   23.1  2.6  0.0  chr25             36662879 36662995   (839056) C ERV1-N3-I_DR      LTR/ERV1              (825)   3766    3647 2455047 *
   261   18.9  0.0 11.0  chr25             36662909 36663009   (839042) C EnSpm-N14_DR      DNA/CMC-EnSpm         (931)   3649    3559 2455048 *
   483   18.4  0.0  0.0  chr25             36662991 36663077   (838974) C TC1DR3B           DNA/TcMar-Tc1         (202)    687     601 2455049 *
  2718    6.8  0.0  0.0  chr25             36663056 36663410   (838641) C TC1DR3            DNA/TcMar-Tc1         (870)    355       1 2455050  
   222   14.6  2.4  0.0  chr25             36663381 36663421   (838630) C DNA8-26_DR        DNA                  (2995)   1535    1494 2455051 *
   220    9.7  0.0  0.0  chr25             36663416 36663446   (838605) C hAT-N126C_DR      DNA/hAT-Ac            (612)     31       1 2455052 *
  1433   11.7  8.9  2.7  chr25             36663450 36663731   (838320) + LOOPERN6B_DR      DNA/Kolobok-T2?         490    788     (8) 2455053  
   270   25.6 14.5  5.5  chr25             36664046 36664231   (837820) C hAT5-N2B_DR       DNA/hAT-hAT5          (552)   1576    1375 2455054 *
   900   19.4  0.7 13.4  chr25             36664074 36664138   (837913) C EnSpm-N48B_DR     DNA/CMC-EnSpm        (4335)   2624    2391 2455055  
  1084   10.4  2.9  6.0  chr25             36664139 36664343   (837708) + HE1_DR1           SINE/tRNA-V-RTE         139    337    (65) 2455056  
   305   24.9  2.0  4.1  chr25             36664206 36664366   (837685) + CryptonV-N5_DR    DNA/Crypton-V          5137   5225 (19312) 2455057 *
  1096   20.3  1.5  0.5  chr25             36664452 36665127   (836924) C SAT-2_DR          Satellite               (9)    682       1 2455058  
   216   14.3  5.0  9.4  chr25             36665179 36665278   (836773) C Zisupton-1_DR     DNA/Zisupton          (458)   9171    9076 2455059 *
   386    7.1  0.0  0.0  chr25             36665215 36665298   (836753) + Zisupton-7_DR     DNA/Zisupton          11361  11444  (5638) 2455060 *
   545   12.5  2.3 13.7  chr25             36665231 36665360   (836691) C Polinton-1_DR     DNA/Maverick          (799)  17686   17570 2455061  
   262   18.7  5.5  1.8  chr25             36666118 36666280   (835771) + A-rich            Low_complexity            3    171     (0) 2455062  
   229   17.3  1.4  9.7  chr25             36666464 36666884   (835167) + A-rich            Low_complexity            1    386     (0) 2455063  
   209   25.7  2.9  1.1  chr25             36666750 36666922   (835129) + (CAAGC)n          Simple_repeat             3    178     (0) 2455064 *
   239   10.5  0.0  0.0  chr25             36667292 36667335   (834716) + Helitron-N5B_DR   RC/Helitron            1382   1417   (230) 2455065  
   216   24.8  3.3  1.2  chr25             36668363 36668560   (833491) + A-rich            Low_complexity            1    202     (0) 2455066  
   250   19.3  3.6  5.2  chr25             36668590 36668858   (833193) + A-rich            Low_complexity            1    264     (0) 2455066  
   249   13.2  2.0 11.7  chr25             36668892 36669088   (832963) + A-rich            Low_complexity            1    180     (0) 2455066  
   203   27.4  3.0  0.0  chr25             36669040 36669207   (832844) + (CAAGC)n          Simple_repeat             1    173     (0) 2455067 *
   361   19.2  3.4  3.9  chr25             36669220 36669398   (832653) + A-rich            Low_complexity            3    180     (0) 2455068  
   201   27.9  2.9  0.9  chr25             36669310 36669414   (832637) + (CAAGC)n          Simple_repeat             5    111     (0) 2455069 *
   213   14.0  1.9  3.9  chr25             36669899 36669950   (832101) + EnSpm-N27B_DR     DNA/CMC-EnSpm           118    168     (5) 2455070  
   206   25.9  0.0  0.0  chr25             36670108 36670165   (831886) + EnSpm-N27B_DR     DNA/CMC-EnSpm           110    167     (6) 2455071  
   221   15.6  2.2  0.0  chr25             36670173 36670217   (831834) + EnSpm-N27B_DR     DNA/CMC-EnSpm            13     58   (115) 2455072  
   255    9.1  3.4  7.0  chr25             36670548 36670606   (831445) C EnSpm-N27B_DR     DNA/CMC-EnSpm         (113)     60       4 2455073  
   292   16.4  0.0  0.0  chr25             36671090 36671144   (830907) + EnSpm-N27B_DR     DNA/CMC-EnSpm           112    166     (7) 2455074  
   250   15.2 12.1  0.0  chr25             36671271 36671336   (830715) + EnSpm-N27B_DR     DNA/CMC-EnSpm            93    166     (7) 2455075  
   275   16.3  0.0  0.0  chr25             36671937 36671985   (830066) + EnSpm-N27B_DR     DNA/CMC-EnSpm            17     65   (108) 2455076  
   221   26.6  1.6  0.0  chr25             36672177 36672240   (829811) C EnSpm-N27_DR      DNA/CMC-EnSpm         (108)     65       1 2455077  
   541   18.7  2.5  9.4  chr25             36672258 36672416   (829635) + L1-56_DR          LINE/L1                4800   4948    (34) 2455078  
   233   22.6  3.0  3.0  chr25             36672272 36672289   (829762) + hAT-13_DR         DNA/hAT-Tip100         2378   2541   (261) 2455079 *
   484   12.6  1.4  2.1  chr25             36672290 36672435   (829616) + Zisupton-6_DR     DNA/Zisupton           9211   9355 (12761) 2455080  
   318   18.1  5.9  1.9  chr25             36672312 36672327   (829724) + hAT-N70_DR        DNA/hAT?                531    622   (703) 2455081 *
   521   14.5  0.8  7.6  chr25             36672328 36672454   (829597) C EnSpm-N11_DR      DNA/CMC-EnSpm        (4811)    542     424 2455082  
   200   18.9  1.9  0.0  chr25             36673671 36673723   (828328) C IS3EU-1_DR        DNA/IS3EU            (2005)   6699    6646 2455083 *
   203    5.9  0.0  0.0  chr25             36673695 36673728   (828323) + DNA-6-N5B_DR      DNA                    1129   1162  (2361) 2455084 *
   206    8.1  0.0  1.6  chr25             36673712 36673774   (828277) + Mariner-N5_DR     DNA/TcMar               337    398  (8571) 2455085 *
   233    1.7  0.0  0.0  chr25             36673728 36673785   (828266) C hAT-10_DR         DNA/hAT-Tip100        (257)   4223    4166 2455086  
   519   16.7  0.8  0.0  chr25             36674290 36674306   (827745) + MuDR-2_DR         DNA/MULE-MuDR         16309  16428  (7504) 2455087  
   568    8.8  0.0  0.0  chr25             36674307 36674408   (827643) C Helitron-N3B_DR   RC/Helitron          (4106)   2498    2397 2455088  
   550   10.1  0.0  0.0  chr25             36674312 36674420   (827631) C DNA8-25_DR        DNA                  (3245)    722     614 2455089 *
   405    9.0  7.2  0.0  chr25             36674323 36674433   (827618) C hAT-N107_DR       DNA/hAT-Ac            (456)    552     434 2455090 *
   476   14.2  2.9  4.3  chr25             36674340 36674479   (827572) C EnSpm1_DR         DNA/CMC-EnSpm        (8087)   1401    1264 2455091  
   233   25.0  1.6  0.0  chr25             36674809 36674872   (827179) C Gypsy82-LTR_Dr    LTR/Gypsy             (629)    716     652 2455092  
   209   13.7  5.6  5.6  chr25             36679394 36679447   (822604) + EnSpm-N13_DR      DNA/CMC-EnSpm          5943   5996 (16153) 2455093  
   313   14.5  0.0  0.0  chr25             36679624 36679692   (822359) + DNA9TA1_DR        DNA/CMC-EnSpm          2065   2133  (1200) 2455094  
   312   12.5  5.0  0.0  chr25             36679630 36679709   (822342) C Gypsy82-LTR_Dr    LTR/Gypsy             (624)    721     638 2455095 *
   290   18.7  1.1  1.1  chr25             36679633 36679724   (822327) C Polinton-4N1_DR   DNA/Maverick         (5638)   4798    4707 2455096 *
   526   19.3  3.2 18.1  chr25             36680632 36680821   (821230) C EnSpm-N27B_DR     DNA/CMC-EnSpm           (7)    166       1 2455097  
   230   24.7 11.9  3.7  chr25             36680916 36680938   (821113) C LOOPERN2_DR       DNA/Kolobok-T2        (517)    858     755 2455098  
   258    7.4  0.0  7.3  chr25             36680939 36681011   (821040) C EnSpm-N10_DR      DNA/CMC-EnSpm        (2062)   7246    7179 2455099 *
   313    5.3 14.7  0.0  chr25             36680947 36681021   (821030) + EnSpm-N46_DR      DNA/CMC-EnSpm?         2190   2275  (1465) 2455100 *
   576   21.6  0.5 10.6  chr25             36680958 36681154   (820897) + DNA-N43_DR        DNA/TcMar-Fot1          539    717   (337) 2455101  
   204   26.8  0.0  5.6  chr25             36681022 36681034   (821017) C Polinton-1N1_DR   DNA/Maverick        (14438)   1005     942 2455102 *
   256   18.8  2.0  8.6  chr25             36681105 36681203   (820848) C Polinton-4_DR     DNA/Maverick         (3132)  17155   17063 2455103  
   387   18.7  1.3  0.0  chr25             36681548 36681622   (820429) C hAT-27N1_DR       DNA/hAT-Ac             (37)    694     619 2455104  
   929   16.8  7.1  0.0  chr25             36681623 36681819   (820232) + EnSpm-N4_DR       DNA/CMC-EnSpm             1    211     (1) 2455105  
   711   18.7 11.8  4.7  chr25             36681829 36682108   (819943) C hAT-27N1_DR       DNA/hAT-Ac            (132)    599     301 2455104  
   259   11.3  5.5 11.5  chr25             36682074 36682183   (819868) + DNA-6-N5B_DR      DNA                    1041   1144  (2379) 2455106 *
   287    7.5  2.3  8.5  chr25             36682100 36682186   (819865) + DNA7-N1_DR        DNA/Zisupton           9201   9282  (1135) 2455107  
   230   15.5  3.9  0.0  chr25             36682109 36682211   (819840) C EnSpm-N48_DR      DNA/CMC-EnSpm        (1680)   1898    1792 2455108 *
   264   13.7  0.0  3.2  chr25             36682121 36682218   (819833) + CryptonV-2_DR     DNA/Crypton-V          5877   5971 (15840) 2455109 *
   381   17.8  6.5  3.1  chr25             36682136 36682228   (819823) C Merlin-1_DR       DNA/Merlin           (8925)   1602    1507 2455110  
   238   20.0  0.0  0.0  chr25             36682364 36682408   (819643) C hAT-27_DR         DNA/hAT-Ac             (38)   3291    3247 2455111  
   520   16.4 11.4  7.3  chr25             36682409 36682697   (819354) C hAT-27N1_DR       DNA/hAT-Ac            (131)    600     301 2455112  
  1838   14.9 10.8  9.4  chr25             36682731 36683265   (818786) C hAT-N135_DR       DNA/hAT-Charlie         (0)    542       1 2455113  
   624   22.7  3.3  9.7  chr25             36683270 36683542   (818509) C hAT-27N1_DR       DNA/hAT-Ac            (474)    257       1 2455104  
  3305   12.0  7.6  2.7  chr25             36683678 36684320   (817731) C L1-38_DR          LINE/L1                 (4)   5473    4800 2455114  
  2090    9.5  8.6  0.0  chr25             36684361 36684698   (817353) + Mariner-N38_DR    DNA/TcMar-Tc1           181    547     (0) 2455115  
   278   17.2  0.0  1.6  chr25             36685591 36685655   (816396) + Zisupton-7_DR     DNA/Zisupton          11367  11430  (5652) 2455116  
   249   16.1  0.0  0.0  chr25             36685608 36685663   (816388) + Helitron-2_DR     RC/Helitron           23626  23681  (3731) 2455117 *
   217   14.7  2.8  4.3  chr25             36685831 36685901   (816150) + hAT-N48C_DR       DNA/hAT-Ac             1687   1756   (543) 2455118 *
   286   15.8  3.5  3.5  chr25             36685868 36685939   (816112) C ENSPM-6_DR        DNA/CMC-EnSpm         (901)  31715   31644 2455119  
   817   13.1  4.5  7.1  chr25             36685940 36686140   (815911) C DNA11TA1B_DR      DNA/CMC-EnSpm           (0)    203      10 2455120  
   242    7.1  8.9  0.0  chr25             36687831 36687886   (814165) C Rex1-31_DRe       LINE/Rex-Babar        (405)   3128    3068 2455121 *
   439   15.1  0.9 24.3  chr25             36687838 36688065   (813986) + hAT-N159_DR       DNA/hAT-Ac             1451   1635   (187) 2455122  
   364    3.9  0.8  3.0  chr25             36687983 36688116   (813935) + (TC)n             Simple_repeat             2    132     (0) 2455123 *
   341   18.8  0.0 22.6  chr25             36688026 36688204   (813847) + DNA9-3_DR         DNA/MULE-MuDR?         9375   9520  (1859) 2455124 *
   493   21.1  0.0 21.6  chr25             36688116 36688278   (813773) C Gypsy-31-LTR_DR   LTR/Gypsy             (799)    155      22 2455125  
   450   18.3  0.0 24.9  chr25             36688118 36688233   (813818) + (TG)n             Simple_repeat             1    172   (188) 2455126 *
   200   21.0 13.3  3.9  chr25             36688239 36688270   (813781) C EnSpm-N18_DR      DNA/CMC-EnSpm        (2146)   3329    3137 2455127  
   367   21.8  0.0  9.7  chr25             36688271 36688463   (813588) C ERV1-N3-I_DR      LTR/ERV1              (823)   3768    3593 2455128  
   450   18.3  0.0 24.9  chr25             36688473 36688597   (813454) + (TG)n             Simple_repeat           173    360     (0) 2455126  
   201   12.1  1.7  0.0  chr25             36688559 36688616   (813435) C DNA9-5_DR         DNA                  (1851)   3076    3018 2455129 *
   747   17.2  0.3 13.3  chr25             36688639 36688789   (813262) + Zisupton-7_DR     DNA/Zisupton          11361  11542  (5540) 2455130  
   265   11.7  0.0  0.0  chr25             36688782 36688858   (813193) + ENSPM-6_DR        DNA/CMC-EnSpm         14857  14933 (17683) 2455131 *
   257   16.7  3.9  0.0  chr25             36688790 36688891   (813160) C EnSpm-21_DR       DNA/CMC-EnSpm        (2177)   6973    6868 2455132 *
   255   18.3  1.7  0.0  chr25             36688907 36688966   (813085) + DNA-N4_DR         DNA                     652    712   (330) 2455133  
   235   16.7 15.0  0.0  chr25             36689125 36689184   (812867) C Dada-tL_DR        DNA/Dada              (507)   9900    9832 2455134  
   799   18.3  0.6  1.8  chr25             36689252 36689418   (812633) + SAT-26B_DR        Satellite               594    758    (35) 2455135 *
  1983   11.7  8.2  1.1  chr25             36689277 36689604   (812447) + DNA8-17_DR        DNA/hAT-Tip100         1316   1666   (147) 2455136  
  1832   15.4 10.4  1.7  chr25             36689279 36689661   (812390) C EnSpm-15_DR       DNA/CMC-EnSpm        (2100)   9354    8939 2455137 *
  3608    5.9  4.9  3.4  chr25             36689794 36690323   (811728) + DNA14-5-1_DR      DNA                       2    539   (154) 2455138  
   974    5.8  0.0  0.0  chr25             36690640 36690760   (811291) C HarbingerN2_DR    DNA/PIF-Harbinger       (0)    674     554 2455139  
  4943    4.0  8.5  3.6  chr25             36690763 36691481   (810570) C hAT-N41B_DR       DNA/hAT-Ac            (839)    753       1 2455140  
   730   14.3  1.7  0.0  chr25             36691482 36691625   (810426) C Helitron-N3_DR    RC/Helitron          (1355)   1661    1532 2455141  
   437   16.6  1.7  7.2  chr25             36691533 36691649   (810402) + EnSpm-N2_DR       DNA/CMC-EnSpm          3065   3175   (840) 2455142 *
   360   19.3 18.4  0.0  chr25             36691692 36691805   (810246) C L1-65_DR          LINE/L1               (308)   1434    1300 2455143  
  2809    7.7 10.4  1.6  chr25             36691958 36692418   (809633) C hAT-N32_DR        DNA/hAT-Charlie         (0)    501       1 2455144  
   252   17.7  1.1  3.5  chr25             36693645 36693667   (808384) + Polinton-4N1_DR   DNA/Maverick           4712   4797  (5639) 2455145  
   261   12.3  0.0  0.0  chr25             36693668 36693732   (808319) C Gypsy-31-LTR_DR   LTR/Gypsy             (789)    165     101 2455146 *
   282   14.1  1.4  2.8  chr25             36693675 36693747   (808304) C Rex1-31_DRe       LINE/Rex-Babar        (409)   3124    3053 2455147  
   250   23.3  6.6  3.9  chr25             36693946 36694021   (808030) + TDR8B             DNA/hAT-Ac              603    680   (283) 2455148  
   233   20.8  2.5  3.8  chr25             36693966 36694045   (808006) + EnSpm-N13_DR      DNA/CMC-EnSpm          5955   6033 (16116) 2455149 *
   908   16.7  0.6 14.2  chr25             36694240 36695290   (806761) + (TCCA)n           Simple_repeat             1    908     (0) 2455150  
   242   15.4  4.9  4.9  chr25             36695838 36695854   (806197) + Helitron-2_DR     RC/Helitron            5317   5369 (22043) 2455151  
   268   12.1  0.0  0.0  chr25             36695855 36695912   (806139) C DNA7-N1_DR        DNA/Zisupton         (1081)   9336    9279 2455152 *
   322   11.9  4.5  0.0  chr25             36695874 36695940   (806111) C Polinton-4_DR     DNA/Maverick         (3139)  17148   17079 2455153  
   478   20.6 11.3  1.7  chr25             36696000 36696211   (805840) C TDR7              DNA                     (0)    541     310 2455154  
   257   13.7  8.3  5.4  chr25             36696633 36696740   (805311) + DNA9-3_DR         DNA/MULE-MuDR?          763    873 (10506) 2455155 *
   441   24.3  2.1  3.5  chr25             36696651 36696828   (805223) + Zisupton-7_DR     DNA/Zisupton          11356  11541  (5541) 2455156  
   383   23.0  0.8  9.7  chr25             36696671 36696874   (805177) + (TG)n             Simple_repeat             1    185     (0) 2455157 *
   374   15.4 15.5  7.1  chr25             36697304 36697486   (804565) + hAT-N92_DR        DNA/hAT-Ac              466    634   (941) 2455158  
   231   11.3  6.8 16.2  chr25             36697435 36697451   (804600) C hAT-24_DR         DNA/hAT-Ac           (2897)    891     825 2455159 *
   255   14.8  0.0  3.7  chr25             36697452 36697507   (804544) + CATCH2LTR_DR      LTR/Pao                 654    707   (118) 2455160  
   222   23.1  5.8  2.8  chr25             36697477 36697614   (804437) + EnSpm-21_DR       DNA/CMC-EnSpm          6241   6382  (2768) 2455161 *
   210    3.9  0.0  0.0  chr25             36697806 36697831   (804220) C EnSpm-N21_DR      DNA/CMC-EnSpm         (141)    338     313 2455162  
  2275   10.7  4.2  0.0  chr25             36698214 36698549   (803502) C SINE2-3B_DR       SINE/tRNA-V             (1)    350       1 2455163  
   261   23.8  0.0  7.9  chr25             36698489 36698570   (803481) C DNA8-9_DR         DNA/hAT-Ac            (579)    872     797 2455164 *
   787   16.9  1.3  2.6  chr25             36698551 36698708   (803343) C Kolobok-N1_DR     DNA/Kolobok-T2?        (59)    740     585 2455165  
   663   10.5 13.5  0.0  chr25             36698711 36698843   (803208) + EnSpm-N16_DR      DNA/CMC-EnSpm            43    193     (9) 2455166  
   546    5.7  4.5  1.1  chr25             36698871 36698959   (803092) + EnSpm-N16_DR      DNA/CMC-EnSpm            54    145    (57) 2455167  
   647   12.2 10.1  0.0  chr25             36699010 36699157   (802894) + EnSpm-N16_DR      DNA/CMC-EnSpm            40    202     (0) 2455168  
   240   11.5  0.0  9.1  chr25             36699179 36699226   (802825) + Kolobok-N1_DR     DNA/Kolobok-T2?          14     57   (742) 2455169  
   206   15.1  0.0 12.8  chr25             36699187 36699239   (802812) + Nimb-13_DR        LINE/I                 2667   2713  (2687) 2455170 *
   502   12.4 39.4  0.8  chr25             36699192 36699313   (802738) C Kolobok-N1_DR     DNA/Kolobok-T2?        (26)    773     605 2455171  
   491    6.9 14.7  0.9  chr25             36699319 36699420   (802631) + EnSpm-N16_DR      DNA/CMC-EnSpm            55    170    (32) 2455172  
   211    7.3  0.0  0.0  chr25             36700253 36700307   (801744) + DNA-TA-4_DR       DNA/TcMar              4659   4713  (5082) 2455173  
   205    6.3  0.0  3.1  chr25             36700255 36700320   (801731) C DNA-6-N2_DR       DNA                  (4220)    836     773 2455174 *
   277   15.7  0.0  3.9  chr25             36700335 36700590   (801461) + (TAA)n            Simple_repeat             1    246     (0) 2455175  
   455   13.8  0.0  0.0  chr25             36700991 36701106   (800945) C ENSPM-6_DR        DNA/CMC-EnSpm         (818)  31798   31683 2455176 *
   472    8.8  2.6  0.0  chr25             36701013 36701125   (800926) + Polinton-4N1_DR   DNA/Maverick           4735   4850  (5586) 2455177  
   225   16.1  1.1  2.3  chr25             36701605 36701693   (800358) + DNA-6-N2_DR       DNA                    4177   4264   (792) 2455178 *
   798    8.0  0.0  0.3  chr25             36701629 36702175   (799876) + (TAA)n            Simple_repeat             1    545     (0) 2455179  
   277   12.4  0.0  2.1  chr25             36702090 36702188   (799863) C DNA-6-N2_DR       DNA                  (4185)    871     775 2455180 *
   266   16.3  1.5  3.8  chr25             36702189 36702219   (799832) + DNA-1-7_DR        DNA/PIF-Harbinger       675    801   (637) 2455181  
   726    9.5  0.0  0.0  chr25             36702287 36702391   (799660) + TDR23             DNA                       1    105  (1042) 2455182  
   561   21.8 21.2  0.0  chr25             36702392 36702456   (799595) + MuDR-2_DR         DNA/MULE-MuDR         13229  13434 (10499) 2455183  
  3329    7.5  2.8  2.4  chr25             36702461 36702953   (799098) + TDR1              DNA/TcMar-Tc1           618   1112   (124) 2455184  
   303   12.5  2.7  4.0  chr25             36703138 36703212   (798839) + Zisupton-1_DR     DNA/Zisupton           9044   9117   (512) 2455185  
   222   19.1  1.6  0.0  chr25             36703163 36703225   (798826) + HATN11B_DR        DNA/hAT                 217    280   (410) 2455186 *
   271   10.2  0.0  0.0  chr25             36703175 36703223   (798828) C hAT-N159_DR       DNA/hAT-Ac            (326)   1496    1448 2455187  
  8210    6.0  6.9  0.2  chr25             36703552 36704700   (797351) C TC1DR3            DNA/TcMar-Tc1           (0)   1225       1 2455188  
   224   11.8  0.0  0.0  chr25             36704671 36704704   (797347) C DNA8-26_DR        DNA                  (2995)   1535    1502 2455189 *
   666   14.0 15.9  0.0  chr25             36704706 36704862   (797189) C EnSpm-N21_DR      DNA/CMC-EnSpm           (1)    478     297 2455190  
   276   24.5  1.0  3.2  chr25             36704846 36704942   (797109) + hAT-N48B_DR       DNA/hAT-Ac             1575   1669   (471) 2455191 *
   375   19.9  1.7  9.0  chr25             36704859 36705163   (796888) C ERV1-N3-I_DR      LTR/ERV1              (801)   3790    3592 2455192  
   274   23.5 15.7  3.4  chr25             36704869 36705295   (796756) C EnSpm-21_DR       DNA/CMC-EnSpm        (2525)   6625    6148 2455193 *
   307   26.9  8.1  5.7  chr25             36704882 36704943   (797108) C IS3EU-4_DR        DNA/IS3EU           (14369)    660     463 2455194  
   405   23.2  1.2  3.2  chr25             36704944 36705103   (796948) C Polinton-1_DR     DNA/Maverick          (730)  17755   17599 2455195 *
   589   23.4  0.7 11.3  chr25             36705016 36705280   (796771) C DNA-N43_DR        DNA/TcMar-Fot1        (332)    722     522 2455196  
   457   21.2  2.6  2.7  chr25             36705177 36705443   (796608) + Zisupton-7_DR     DNA/Zisupton          11376  11538  (5544) 2455197 *
   307   26.9  8.1  5.7  chr25             36705281 36705379   (796672) C IS3EU-4_DR        DNA/IS3EU           (14369)    462     137 2455194 *
   627   19.0  0.8 13.5  chr25             36705320 36705563   (796488) C ERV1-N3-I_DR      LTR/ERV1              (817)   3774    3630 2455198 *
   927   12.9  0.3 11.0  chr25             36705380 36705838   (796213) + (TG)n             Simple_repeat             1   1084     (0) 2455199  
   254   20.8  1.1 10.2  chr25             36705564 36705745   (796306) + Zisupton-7_DR     DNA/Zisupton          11375  11541  (5541) 2455200 *
   261   17.5  3.0 12.1  chr25             36705593 36705884   (796167) C DNA-N43_DR        DNA/TcMar-Fot1        (331)    723     532 2455201  
   218   23.4  3.4  4.0  chr25             36705691 36706072   (795979) C Zisupton-6_DR     DNA/Zisupton        (13347)   8769    8390 2455202 *
   627   19.0  0.8 13.5  chr25             36705746 36705815   (796236) C ERV1-N3-I_DR      LTR/ERV1              (817)   3629    3588 2455198  
   443   10.9  0.6 11.2  chr25             36705839 36705895   (796156) C ERV1-N3-I_DR      LTR/ERV1              (803)   3788    3612 2455203  
   315   13.0  2.6  5.3  chr25             36705896 36706090   (795961) C DNA-N43_DR        DNA/TcMar-Fot1        (336)    718     529 2455204  
   224    4.2  0.0  6.5  chr25             36706040 36706218   (795833) + EnSpm-N10_DR      DNA/CMC-EnSpm          7179   7346  (1962) 2455205 *
   207    4.5  0.0  9.4  chr25             36706051 36706199   (795852) + hAT-N159_DR       DNA/hAT-Ac             1458   1635   (185) 2455206 *
   220    6.5  0.0  0.0  chr25             36706200 36706245   (795806) C hAT-N48B_DR       DNA/hAT-Ac            (421)   1719    1674 2455207  
   309   30.5  0.6  4.2  chr25             36706504 36706674   (795377) + Zisupton-7_DR     DNA/Zisupton          11371  11535  (5547) 2455208 *
   424   26.7  0.0 17.0  chr25             36706534 36706691   (795360) C ERV1-N3-I_DR      LTR/ERV1              (859)   3732    3598 2455209  
   208   25.9  2.3 20.3  chr25             36706551 36706724   (795327) + EnSpm-N48B_DR     DNA/CMC-EnSpm          5204   5351  (1608) 2455210 *
   471   17.3  2.2 16.0  chr25             36706692 36706730   (795321) C Zisupton-6_DR     DNA/Zisupton        (13319)   8797    8450 2455211  
   211   17.0  0.0  5.7  chr25             36706879 36706934   (795117) + ENSPM-6_DR        DNA/CMC-EnSpm         13294  13346 (19270) 2455212  
   209   22.0  0.0  1.7  chr25             36706911 36706970   (795081) C hAT-N107_DR       DNA/hAT-Ac            (512)    496     438 2455213 *
   292   17.8 10.4  4.5  chr25             36709355 36709460   (792591) + DNA6-4_DR         DNA                    2073   2184  (1355) 2455214  
   214   18.9  4.0  1.6  chr25             36709746 36709763   (792288) C DNA-6-N2_DR       DNA                   (738)   4318    4194 2455215  
   362    9.7  1.0  1.0  chr25             36709764 36709867   (792184) C DNA-1-7_DR        DNA/PIF-Harbinger     (658)    780     677 2455216  
   489    3.3  0.0  0.0  chr25             36709971 36710090   (791961) + (TAA)n            Simple_repeat             1    120     (0) 2455217  
   315   21.8  2.7  4.2  chr25             36710022 36710032   (792019) + DNA-1-7_DR        DNA/PIF-Harbinger       677    691   (747) 2455218 *
   318    4.3  0.0  0.0  chr25             36710033 36710102   (791949) + hAT-N178B_DR      DNA/hAT-Ac              138    207  (1676) 2455219  
   315   21.8  2.7  4.2  chr25             36710103 36710241   (791810) + DNA-1-7_DR        DNA/PIF-Harbinger       692    893   (545) 2455218  
   258   17.3  4.1  5.8  chr25             36710159 36710281   (791770) + DNA-6-N2_DR       DNA                     773    893  (4163) 2455220 *
   338   16.7  0.0  0.0  chr25             36710182 36710289   (791762) + (TTA)n            Simple_repeat             1    108     (0) 2455221  
   519   13.7  0.0  2.7  chr25             36710383 36710742   (791309) + (TTA)n            Simple_repeat             1    350     (0) 2455222  
   942    9.0  4.3  5.3  chr25             36710884 36711094   (790957) C EnSpm-N4_DR       DNA/CMC-EnSpm           (3)    209       1 2455223  
   217   22.2  0.0  0.0  chr25             36712386 36712439   (789612) C Merlin-N3_DR      DNA/Merlin             (25)    230     177 2455224  
   720   13.5 12.1  1.1  chr25             36712597 36712753   (789298) C L2-45_DR          LINE/L2                 (0)    896     723 2455225  
   417   18.1  9.4  0.7  chr25             36712788 36712915   (789136) C Merlin-N3_DR      DNA/Merlin             (33)    222      84 2455224  
   400    6.9  0.0  1.7  chr25             36713102 36713160   (788891) C L2-45_DR          LINE/L2                 (0)    896     839 2455226  
  1383   12.9  7.3  0.3  chr25             36713198 36713470   (788581) C Mariner-N38_DR    DNA/TcMar-Tc1         (109)    438     147 2455227  
  1493   14.5  3.9  0.3  chr25             36713641 36713945   (788106) C Mariner-N38_DR    DNA/TcMar-Tc1          (85)    462     147 2455228  
   317   10.9  1.8  0.0  chr25             36714111 36714165   (787886) C DNA6-9_DR         DNA/hAT-hAT5           (51)    643     588 2455229  
   241   16.4  0.0 15.9  chr25             36714115 36714194   (787857) C Sola2-N2_DR       DNA/Sola-2           (1397)   2636    2568 2455230 *
   350   15.4  0.0  9.7  chr25             36714221 36714299   (787752) C DNA6-9B_DR        DNA/hAT-hAT5          (992)     72       1 2455231  
   331   35.1  1.8  3.7  chr25             36714382 36714401   (787650) + CryptonV-N5_DR    DNA/Crypton-V         12541  12754 (11779) 2455232  
  1082   15.6  0.0  3.1  chr25             36714402 36714599   (787452) + HATN4_DR          DNA/hAT-Charlie           1    192     (0) 2455233  
   229   20.5  0.0  7.4  chr25             36714918 36715033   (787018) + DNA6-6_DR         DNA                    7759   7866  (3415) 2455234 *
   431   24.6  0.9  6.3  chr25             36714936 36715152   (786899) C Zisupton-7_DR     DNA/Zisupton         (4641)  12441   12236 2455235  
   242   19.3  0.0 34.9  chr25             36714940 36715233   (786818) + Kolobok-4_DR      DNA/Kolobok-T2         5007   5224  (1407) 2455236 *
  1336   21.9  7.2  5.6  chr25             36714978 36715715   (786336) + Zisupton-6_DR     DNA/Zisupton           8425   9132 (12984) 2455237 *
  2093   16.9 10.8  2.0  chr25             36715181 36715765   (786286) C Helitron-N2_DR    RC/Helitron           (879)   1584     950 2455238  
   233   23.7  6.2  1.2  chr25             36716361 36716441   (785610) C SAT-26_DR         Satellite            (2450)   1433    1349 2455239  
   906   14.6 14.1  0.0  chr25             36716460 36716672   (785379) + Merlin-N3_DR      DNA/Merlin               10    252     (3) 2455240  
   408   11.7  0.0  0.0  chr25             36716673 36716729   (785322) + DNA8-26_DR        DNA                    1876   1932  (2598) 2455241 *
   683    9.6  0.0  0.0  chr25             36716680 36716773   (785278) C TC1DR3            DNA/TcMar-Tc1         (195)   1030     937 2455242  
   383   16.9  0.0  0.0  chr25             36716771 36716835   (785216) C TC1DR3            DNA/TcMar-Tc1         (735)    490     426 2455242 *
   969    4.0  4.0  0.0  chr25             36716847 36716971   (785080) C TC1DR3            DNA/TcMar-Tc1        (1095)    130       1 2455242  
   312   24.6  0.8  0.8  chr25             36716942 36716969   (785082) C DNA8-26_DR        DNA                  (2995)   1535    1417 2455243 *
   316   20.0  1.1  1.1  chr25             36716970 36717060   (784991) C Zisupton-6_DR     DNA/Zisupton        (12744)   9372    9282 2455244  
   267   18.3  0.0  1.7  chr25             36717013 36717073   (784978) + L1-53_DR          LINE/L1                1481   1540  (4906) 2455245 *
   219   22.9  1.4  0.0  chr25             36717016 36717085   (784966) C ERV1-N6-I_DR      LTR/ERV1             (1085)   3418    3348 2455246 *
   640   15.8 22.6  2.7  chr25             36717086 36717333   (784718) C TDR7              DNA                   (131)    410     115 2455247  
   384    2.9  0.0  1.0  chr25             36717298 36717505   (784546) C EnSpm-6N1_DR      DNA/CMC-EnSpm        (8082)   1154     949 2455248 *
  1072    0.0  0.0  1.1  chr25             36717434 36717733   (784318) + EnSpm-N42_DR      DNA/CMC-EnSpm           546    815   (437) 2455249 *
  1151    1.1  0.4  1.1  chr25             36717500 36717779   (784272) C EnSpm-N42_DR      DNA/CMC-EnSpm         (437)    815     538 2455249  
   482   11.0  0.7  2.2  chr25             36717657 36717795   (784256) C Helitron-2_DR     RC/Helitron         (15542)  11870   11734 2455250 *
   453   10.2 10.1  1.6  chr25             36717704 36717822   (784229) + EnSpm-N13_DR      DNA/CMC-EnSpm         18974  19102  (3047) 2455251 *
   713   20.4  0.0  0.0  chr25             36717734 36717777   (784274) C Zisupton-6_DR     DNA/Zisupton        (13281)   8835    8492 2455244  
   539   16.6 33.7  0.0  chr25             36717819 36717999   (784052) C DNA-N41_DR        DNA                   (322)    242       1 2455252  
   395   18.1  0.0  0.0  chr25             36719027 36719098   (782953) C Kolobok-N1_DR     DNA/Kolobok-T2?        (58)    741     670 2455253  
   753   15.6 13.2  1.5  chr25             36719139 36719320   (782731) + Kolobok-N1_DR     DNA/Kolobok-T2?         597    799     (0) 2455254  
  8776    3.8  0.7  0.5  chr25             36719396 36720477   (781574) C HARBINGERN3B_DR   DNA/PIF-Harbinger       (0)   1084       1 2455255  
   615   17.9 15.8  3.8  chr25             36721356 36721608   (780443) + DNA-8-28_DR       DNA/hAT-Tip100?         135    399   (259) 2455256  
   260    0.0  0.0  0.0  chr25             36721631 36721658   (780393) C TC1DR3B           DNA/TcMar-Tc1           (8)    881     854 2455257 *
  2131    5.2  7.6  0.0  chr25             36721656 36721945   (780106) C TC1DR3            DNA/TcMar-Tc1         (252)    973     662 2455258  
  1157    8.9  6.0  1.6  chr25             36721925 36722106   (779945) C TC1DR3            DNA/TcMar-Tc1        (1035)    190       1 2455258 *
   331   10.3  6.9  0.0  chr25             36722107 36722134   (779917) + Merlin-2_DR       DNA/Merlin             4902   4933  (8988) 2455259  
   223   23.7  3.4  0.0  chr25             36722083 36722141   (779910) C hAT-24_DR         DNA/hAT-Ac           (2087)   1701    1641 2455260 *
   566   18.1  5.5  5.5  chr25             36722184 36722347   (779704) + DNA8-13_DR        DNA/hAT-Tip100?         495    658     (0) 2455261  
   251    8.2  0.0  2.0  chr25             36722442 36722491   (779560) C Helitron-2_DR     RC/Helitron         (22002)   5410    5362 2455262 *
   277   16.4  1.6  0.0  chr25             36722453 36722513   (779538) + EnSpm-7_DR        DNA/CMC-EnSpm          7125   7186  (3848) 2455263  
   898   13.7 13.7  0.0  chr25             36723211 36723414   (778637) + Merlin-N3_DR      DNA/Merlin                2    233    (22) 2455264  
   275   12.2  0.0  0.0  chr25             36723467 36723507   (778544) C Harbinger-8N2_DR  DNA/PIF-Harbinger       (0)    548     508 2455265 *
  1898   14.1  9.3  0.9  chr25             36723507 36723828   (778223) C Harbinger-8N2_DR  DNA/PIF-Harbinger     (186)    362      14 2455265  
  1625   13.2  0.4  3.2  chr25             36723822 36724080   (777971) C Harbinger-8N2_DR  DNA/PIF-Harbinger     (283)    265      14 2455266 *
   904   15.1 27.0  0.8  chr25             36724074 36724273   (777778) C Harbinger-8N2_DR  DNA/PIF-Harbinger     (283)    265      14 2455266 *
   864   16.6  8.9  0.0  chr25             36724267 36724423   (777628) C Harbinger-8N2_DR  DNA/PIF-Harbinger     (283)    265      95 2455267 *
   232    9.6  2.2  9.3  chr25             36724392 36724437   (777614) C hAT-N25_DR        DNA/hAT-Ac            (592)    237     195 2455268 *
   204    4.2  0.0  0.0  chr25             36724436 36724459   (777592) + EnSpm-N10_DR      DNA/CMC-EnSpm          2692   2715  (6593) 2455269 *
   244   20.5  8.3  1.1  chr25             36724445 36724528   (777523) C hAT-N133_DR       DNA/hAT-Ac            (397)    226     137 2455270 *
   330   14.9  5.4  0.0  chr25             36724458 36724531   (777520) C Merlin-N3_DR      DNA/Merlin            (158)     97      20 2455271  
   928   17.7  1.3  0.0  chr25             36724727 36724884   (777167) C MuDR-N1_DR        DNA/MULE-MuDR           (0)    896     737 2455272  
  7697    3.1 23.2  0.7  chr25             36724885 36726055   (775996) + hAT-N35_DR        DNA/hAT-Ac                1   1433     (0) 2455273  
  1657   13.7 10.4  0.3  chr25             36726144 36726459   (775592) + hAT-N45C_DR       DNA/hAT?                400    747   (490) 2455274  
   202   16.1  5.0  6.8  chr25             36728377 36728436   (773615) + Zisupton-1_DR     DNA/Zisupton           9042   9100   (529) 2455275  
   215    7.7  0.0 15.0  chr25             36728807 36728852   (773199) + hAT-N103_DR       DNA/hAT-Charlie         239    278   (409) 2455276  
  9874    3.7  1.5  0.3  chr25             36729094 36730338   (771713) + hAT-N41_DR        DNA/hAT-Ac                1   1260     (0) 2455277  
   439   16.2  0.0  0.0  chr25             36730420 36730493   (771558) C Mariner-N8_DR     DNA/TcMar               (0)    229     156 2455278  
   780    9.2  0.9  0.0  chr25             36730503 36730611   (771440) + hAT-N202_DR       DNA/hAT-Tip100            3    112  (1773) 2455279  
   872   13.0 25.6  0.0  chr25             36730623 36730837   (771214) + DNA-5-1B_DR       DNA/hAT-Tip100          445    714     (0) 2455280  
   747   23.4  8.3  0.0  chr25             36730828 36730840   (771211) C DNA2-16_DR        DNA                  (4003)  14048   13933 2455281 *
  1187   10.9  6.6  0.0  chr25             36730841 36731023   (771028) + TDR19C            DNA/hAT-Charlie           4    198   (198) 2455282  
   242   26.4 12.9  4.0  chr25             36730847 36731055   (770996) + CryptonV-N5_DR    DNA/Crypton-V         12570  12796 (11741) 2455283 *
   489    7.1 41.6  0.0  chr25             36731022 36731134   (770917) C Mariner-N8_DR     DNA/TcMar              (69)    160       1 2455278  
   233   20.8  5.6  0.0  chr25             36731831 36731902   (770149) C Helitron-2_DR     RC/Helitron         (21341)   6071    5996 2455284  
  1522   10.8  6.5  2.0  chr25             36733590 36733882   (768169) C HATN1_DR          DNA/hAT               (121)    306       1 2455285  
   388   17.5 24.1  4.3  chr25             36733899 36734035   (768016) + hAT-N109_DR       DNA/hAT-Ac               42    204   (449) 2455286  
  1532   14.8  3.6  1.5  chr25             36734061 36734389   (767662) C HATN1_DR          DNA/hAT                (91)    336       1 2455287  
  1271    0.7  0.0  0.0  chr25             36734442 36734587   (767464) C DNA-8-10_DR       DNA                    (88)    146       1 2455288  
   278   14.9 35.1  0.0  chr25             36734593 36734686   (767365) + hAT-N109_DR       DNA/hAT-Ac               65    191   (462) 2455289  
  1639   15.8  0.3  1.5  chr25             36734732 36735071   (766980) C HATN1_DR          DNA/hAT                (91)    336       1 2455290  
   383   20.7 23.6  0.0  chr25             36735108 36735247   (766804) + hAT-N109_DR       DNA/hAT-Ac               35    207   (446) 2455291  
   351   17.9  9.2  1.6  chr25             36735285 36735403   (766648) C Zisupton-6_DR     DNA/Zisupton        (19142)   2974    2847 2455292  
   317   17.5 10.8  5.5  chr25             36735404 36735423   (766628) C HATN1_DR          DNA/hAT                (91)    336     191 2455293  
   453    9.0 10.1  0.0  chr25             36737214 36737302   (764749) C Zisupton-7_DR     DNA/Zisupton         (5510)  11572   11475 2455294  
   418    9.6  0.0  0.0  chr25             36737241 36737323   (764728) C Helitron-2_DR     RC/Helitron          (3733)  23679   23597 2455295 *
   282   17.0  6.9  0.9  chr25             36737243 36737261   (764790) + DNA-N43_DR        DNA/TcMar-Fot1          555    660   (393) 2455296 *
   297   16.1  4.9  0.0  chr25             36737262 36737342   (764709) + Merlin-1_DR       DNA/Merlin             7482   7566  (2961) 2455297  
   242   17.4  5.2  4.1  chr25             36737273 36737368   (764683) C hAT-N48B_DR       DNA/hAT-Ac            (731)   1409    1313 2455298 *
   413   20.9  9.4  9.0  chr25             36737468 36737787   (764264) + hAT-N122_DR       DNA/hAT-Ac               18    338   (239) 2455299  
   717    8.5 11.7  1.5  chr25             36738798 36738917   (763134) C SINE2-4_DR        SINE/tRNA-V-RTE         (7)    364     233 2455300  
   380   27.0  5.9  5.9  chr25             36738836 36738951   (763100) C CryptonV-N5_DR    DNA/Crypton-V       (19632)   4905    4740 2455301 *
   641   16.3  9.4  3.3  chr25             36738918 36738968   (763083) C hAT-N127_DR       DNA/hAT-Charlie      (3187)   7129    6949 2455302  
   385    8.0  0.0  0.0  chr25             36738952 36739001   (763050) + EnSpm-15_DR       DNA/CMC-EnSpm           975   1024 (10430) 2455303 *
   321   14.9  0.0  9.3  chr25             36738957 36739015   (763036) C DNA-X-3_DR        DNA                  (1039)    435     382 2455304 *
   201   26.1  0.0  0.0  chr25             36739703 36739748   (762303) C Nimb-4_DR         LINE/I               (5239)   4422    4377 2455305  
   330    6.8  0.0  0.0  chr25             36743070 36743113   (758938) + hAT-27N1_DR       DNA/hAT-Ac               42     85   (646) 2455306  
   501   10.9  0.8  1.6  chr25             36743172 36743301   (758750) C Harbinger-N17_DR  DNA/PIF-Harbinger    (1209)    436     308 2455307 *
  1480   16.9  0.8 24.2  chr25             36743201 36743349   (758702) + DNA9-3_DR         DNA/MULE-MuDR?         9505   9559  (1820) 2455308  
  1697   13.4  0.3 13.2  chr25             36743350 36743726   (758325) + HE1_DR1           SINE/tRNA-V-RTE           1    334    (68) 2455309  
   308   21.4  1.1  3.3  chr25             36743781 36743872   (758179) + hAT-N64B_DR       DNA/hAT-Ac             1007   1096  (2703) 2455310 *
   443   19.1  0.0  0.0  chr25             36743793 36743876   (758175) + L2-3_DRe          LINE/L2                4979   5062     (6) 2455311  
   409   14.5  4.0  0.0  chr25             36744564 36744639   (757412) + Crypton-N1_DR     DNA/Crypton-A           181    259   (225) 2455312  
   401   11.8  7.9  0.0  chr25             36744632 36744707   (757344) + Crypton-N1_DR     DNA/Crypton-A           178    259   (225) 2455312 *
   413   19.4  1.0  3.2  chr25             36744685 36744780   (757271) + Crypton-N1_DR     DNA/Crypton-A           166    259   (225) 2455312  
   277   24.1  5.8  0.0  chr25             36744773 36744859   (757192) + Crypton-N1_DR     DNA/Crypton-A           178    269   (215) 2455312 *
   384   15.4  2.6  0.0  chr25             36744844 36744921   (757130) + Crypton-N1_DR     DNA/Crypton-A           180    259   (225) 2455312 *
   410   19.2  0.0  0.0  chr25             36744915 36744992   (757059) + Crypton-N1_DR     DNA/Crypton-A           179    256   (228) 2455312  
   404   15.4  2.6  0.0  chr25             36744989 36745066   (756985) + Crypton-N1_DR     DNA/Crypton-A           180    259   (225) 2455312 *
   432   20.2  2.0  3.0  chr25             36745044 36745145   (756906) + Crypton-N1_DR     DNA/Crypton-A           166    266   (218) 2455312 *
   474   14.9  2.3  0.0  chr25             36745131 36745217   (756834) + Crypton-N1_DR     DNA/Crypton-A           178    266   (218) 2455312 *
   519   13.3  2.2  0.0  chr25             36745203 36745292   (756759) + Crypton-N1_DR     DNA/Crypton-A           178    269   (215) 2455312 *
   819   18.8  2.5  5.2  chr25             36745292 36745527   (756524) + Crypton-N1_DR     DNA/Crypton-A           178    407    (77) 2455313  
   404   18.4  1.0  1.0  chr25             36746436 36746534   (755517) C EnSpm-N21_DR      DNA/CMC-EnSpm          (30)    449     351 2455314  
  1089   17.5 13.7  1.2  chr25             36746575 36746874   (755177) C DNAX-16_DR        DNA                     (0)    423      87 2455315  
   995   17.2  0.4  8.5  chr25             36746999 36747227   (754824) + TDR17B            DNA/Sola-1              407    618   (928) 2455316  
   825   20.0 10.3  7.6  chr25             36747228 36747279   (754772) + EnSpm-N48B_DR     DNA/CMC-EnSpm          2351   2638  (4321) 2455317  
   299   20.6 11.8  0.0  chr25             36747230 36747297   (754754) C DNA8-10_DR        DNA/hAT-Ac           (2086)   1932    1857 2455318 *
   798   10.1  2.8  1.4  chr25             36747281 36747421   (754630) C EnSpm-N60_DR      DNA/CMC-EnSpm         (522)    176      34 2455319  
   276   11.6  0.0  0.0  chr25             36747498 36747540   (754511) + TE-X-11_DR        Unknown                1262   1304   (902) 2455320  
   263   22.6  1.4  4.2  chr25             36747510 36747583   (754468) C CryptonV-N5_DR    DNA/Crypton-V       (18684)   5853    5782 2455321 *
  2069   12.3  0.0  1.3  chr25             36747531 36747842   (754209) C SINE2-4_DR        SINE/tRNA-V-RTE        (25)    346      39 2455322  
   754   15.0  0.0  5.4  chr25             36748961 36749115   (752936) C Helitron-4_DR     RC/Helitron         (15396)  16472   16326 2455323 *
  1199    1.5  0.0  0.0  chr25             36748983 36749118   (752933) + HE2_DR            SINE/tRNA-V-RTE         228    363     (0) 2455324  
   775   14.1  1.4  0.0  chr25             36749014 36749155   (752896) + DNA-TA-4_DR       DNA/TcMar              4550   4693  (5102) 2455325 *
  1125    8.3  0.0  0.6  chr25             36749119 36749139   (752912) + DNA6-6_DR         DNA                    4423   4578  (6703) 2455326  
   789   10.6  9.9  0.6  chr25             36749334 36749485   (752566) + EnSpm-N27_DR      DNA/CMC-EnSpm             2    167     (6) 2455327  
   232   15.4 13.1  4.5  chr25             36749560 36749620   (752431) + ASAT_CY           Satellite                76    141   (121) 2455328  
   413   14.5  0.0  0.0  chr25             36750593 36750730   (751321) + (TTA)n            Simple_repeat             3    140     (0) 2455329  
   203   18.8  2.6  1.7  chr25             36750631 36750744   (751307) C DNA-6-N2_DR       DNA                   (748)   4308    4194 2455330 *
   223   13.9  0.0  0.0  chr25             36750905 36750983   (751068) C L1-119_DR         LINE/L1              (4066)   1211    1133 2455331 *
   279    8.4  2.8  0.0  chr25             36750914 36750984   (751067) + Mariner-N5_DR     DNA/TcMar               337    409  (8560) 2455332  
   223    7.6  0.0  7.6  chr25             36750929 36750999   (751052) C hAT-10_DR         DNA/hAT-Tip100        (247)   4233    4168 2455333 *
   319   15.5 12.7  0.0  chr25             36751588 36751658   (750393) C DNA-N36_DR        DNA                     (0)    623     544 2455334 *
   491   10.8  3.6  0.0  chr25             36751657 36751739   (750312) C ANGEL             DNA/Kolobok             (0)    309     224 2455335  
   235   20.3 16.2  1.7  chr25             36751694 36751715   (750336) C EnSpm-N37_DR      DNA/CMC-EnSpm        (6135)    512     393 2455336 *
   239   16.0 15.7  2.1  chr25             36751716 36751798   (750253) C TE-X-7_DR         LINE?/Penelope?       (544)    295     202 2455337 *
   415   12.8 17.1  2.0  chr25             36751737 36751824   (750227) C CryptonV-N5_DR    DNA/Crypton-V       (20357)   4180    4080 2455338  
   431   18.7  4.0  1.1  chr25             36751860 36751983   (750068) C DNA-N36_DR        DNA                   (400)    223       1 2455334  
   251   22.5  2.2 11.3  chr25             36754785 36754944   (747107) C hAT-N48B_DR       DNA/hAT-Ac            (434)   1706    1537 2455339  
   253   10.1  0.0  8.0  chr25             36754945 36754998   (747053) C EnSpm-9_DR        DNA/CMC-EnSpm        (7914)    706     657 2455340  
   251   22.5  2.2 11.3  chr25             36754999 36755051   (747000) C hAT-N48B_DR       DNA/hAT-Ac            (434)   1536    1479 2455339  
   215   20.0  0.0  0.0  chr25             36755023 36755072   (746979) C DNA6-6_DR         DNA                  (1308)   9973    9924 2455341 *
  1624   12.4 21.1  1.1  chr25             36755319 36755692   (746359) + hAT-N38_DR        DNA/hAT-hAT6            582   1029     (0) 2455342  
  3178   13.1  4.6  1.1  chr25             36755693 36756214   (745837) C TE-X-1B_DR        DNA                    (58)   1351     811 2455343  
   520    6.7  6.7  0.0  chr25             36756184 36756258   (745793) C DNA-X-4_DR        DNA                   (675)    570     491 2455344 *
   685    9.8  9.8  0.0  chr25             36756264 36756385   (745666) + DNA-TTAA-1_DR     DNA                    1213   1346     (5) 2455345  
   213   20.7  3.4  1.7  chr25             36758303 36758323   (743728) + ERV1-5_DR-I       LTR/ERV1               4217   4238   (811) 2455346  
   252   17.4  0.0  0.0  chr25             36758324 36758369   (743682) + hAT-N32D_DR       DNA/hAT-Charlie           2     47   (608) 2455347 *
  1623   12.7  4.0  0.0  chr25             36758369 36758643   (743408) C HE1_DR1           SINE/tRNA-V-RTE        (24)    378      93 2455348  
   506   15.3 20.9  1.0  chr25             36758691 36758862   (743189) + hAT-N32D_DR       DNA/hAT-Charlie          56    261   (394) 2455349  
   204   21.4  0.0  0.0  chr25             36758835 36758876   (743175) + hAT-N32C_DR       DNA/hAT-Charlie         259    300   (381) 2455350 *
  3929    9.5  5.4  1.1  chr25             36758875 36759469   (742582) + L2-3_DRe          LINE/L2                4109   4728   (340) 2455351  
  2777   11.0  1.5  0.2  chr25             36759476 36759876   (742175) + EXPANDER1_DR      LINE/RTE-BovB          2650   3055   (310) 2455352  
  6587    0.9  0.7  0.1  chr25             36759878 36760621   (741430) + DNA-1-5_DR        DNA                       1    748     (0) 2455353  
  2387    7.1  0.0  0.0  chr25             36760624 36760931   (741120) + EXPANDER1_DR      LINE/RTE-BovB          3058   3365     (0) 2455352  
   279    0.0  0.0  0.0  chr25             36760914 36760955   (741096) + (TGAA)n           Simple_repeat             3     44     (0) 2455354 *
   354    4.0  5.9  2.4  chr25             36760954 36761034   (741017) + hAT-24N1_DR       DNA/hAT-Ac             1408   1527     (0) 2455355  
   955   12.1 10.8  0.0  chr25             36762444 36762609   (739442) + TDR8B             DNA/hAT-Ac                2    185   (778) 2455356  
   281    3.8 37.7  0.0  chr25             36762608 36762660   (739391) + TDR8B             DNA/hAT-Ac              228    300   (663) 2455357 *
  4665   11.0 11.9  3.9  chr25             36762661 36763542   (738509) + hAT-N38_DR        DNA/hAT-hAT6              1    950    (79) 2455358  
   257    4.2  0.0  2.4  chr25             36763520 36763620   (738431) + (TTTA)n           Simple_repeat             1     98     (0) 2455359 *
   346    8.5  0.0  0.0  chr25             36763624 36763670   (738381) + hAT-N38_DR        DNA/hAT-hAT6            983   1029     (0) 2455360  
   217   12.1  0.0  0.0  chr25             36763662 36763694   (738357) + hAT-N30_DR        DNA/hAT-Ac              251    283   (699) 2455361 *
  3157   13.1 14.2  0.5  chr25             36763671 36764260   (737791) + TDR8B             DNA/hAT-Ac              293    963     (0) 2455362  
  8898    2.7  1.3  0.7  chr25             36764331 36765440   (736611) + Mariner-N5C_DR    DNA/TcMar                 1   1116  (6805) 2455363  
   217   18.9  7.5  0.0  chr25             36765661 36765713   (736338) + Kolobok-N14B_DR   DNA/Kolobok-T2?        2055   2111     (0) 2455364  
   211    5.3 15.8  0.0  chr25             36765818 36765855   (736196) C IS3EU-5_DR        DNA/IS3EU            (2484)   5804    5761 2455365  
   755   24.7  9.7  3.8  chr25             36766454 36766487   (735564) + DNA6-6_DR         DNA                    4154   4204  (7077) 2455366  
  1305   15.3  9.9  1.7  chr25             36766488 36766760   (735291) + HE1_DR1           SINE/tRNA-V-RTE           2    296   (106) 2455367  
   210   10.2  0.0 19.6  chr25             36767512 36767572   (734479) C Dada-U1B_DR       DNA/Dada             (8229)   1299    1249 2455368  
  1308    7.5  9.8  0.9  chr25             36769139 36769352   (732699) + hAT-N22_DR        DNA/hAT-Ac                6    238  (1500) 2455369  
   533   11.5  1.1  0.0  chr25             36769364 36769450   (732601) + LOOPERN3B_DR      DNA/Kolobok-T2            1     88   (961) 2455370  
   808   14.1  0.8 14.6  chr25             36769458 36769716   (732335) + hAT-N178B_DR      DNA/hAT-Ac                1    196  (1687) 2455371  
   755   13.5  0.0  1.8  chr25             36769621 36769847   (732204) + (TAA)n            Simple_repeat             1    430   (325) 2455372 *
   374   32.2  0.0  2.8  chr25             36769848 36770032   (732019) + (ATG)n            Simple_repeat             1    180     (0) 2455373  
   755   13.5  0.0  1.8  chr25             36770033 36770114   (731937) + (TAA)n            Simple_repeat           431    585   (170) 2455372  
   423   23.4  0.0  5.0  chr25             36770115 36770303   (731748) + (CAA)n            Simple_repeat             1    180     (0) 2455374  
   755   13.5  0.0  1.8  chr25             36770304 36770389   (731662) + (TAA)n            Simple_repeat           586    755     (0) 2455372 *
   986   10.9  0.8 10.7  chr25             36770321 36770574   (731477) + hAT-N178B_DR      DNA/hAT-Ac              135    365  (1518) 2455375  
  1376    6.8  3.2  0.0  chr25             36770575 36770764   (731287) + Merlin-N2_DR      DNA/Merlin                3    198   (543) 2455376  
   515    9.3  0.0  2.7  chr25             36770783 36770859   (731192) C Merlin-N2_DR      DNA/Merlin            (125)    616     542 2455377  
   508   10.4  6.0  1.6  chr25             36770863 36770979   (731072) C DNA-TA-2_DR       DNA/CMC-EnSpm          (38)    158      37 2455378 *
  1225   15.7 21.4  2.9  chr25             36770947 36771273   (730778) + DNA8-17_DR        DNA/hAT-Tip100         1283   1668   (145) 2455379  
   581   15.1  0.9  2.6  chr25             36771173 36771288   (730763) + DNA7-N1_DR        DNA/Zisupton           4726   4839  (5578) 2455380 *
   271    6.2  0.0  0.0  chr25             36771308 36771339   (730712) + LOOPERN4_DR       DNA/Kolobok-T2          417    448   (469) 2455381  
  2741   10.2  4.2  0.0  chr25             36771340 36771740   (730311) + LOOPERN4_DR       DNA/Kolobok-T2          500    917     (0) 2455382  
   346   20.0  0.0  2.5  chr25             36771751 36771832   (730219) + hAT-N22C_DR       DNA/hAT-Ac              269    348   (346) 2455383  
  1298    8.3  8.2  1.4  chr25             36771834 36772041   (730010) + hAT-N22_DR        DNA/hAT-Ac             1443   1664    (74) 2455384  
   391   21.7  1.7  0.8  chr25             36772045 36772160   (729891) + TDR16             DNA/Merlin              194    310     (3) 2455385  
   371   14.5  0.0  2.9  chr25             36772173 36772243   (729808) + hAT-N22C_DR       DNA/hAT-Ac              626    694     (0) 2455386  
   205   19.2  9.0  0.0  chr25             36772669 36772746   (729305) + Helitron-N2_DR    RC/Helitron             661    745  (1718) 2455387  
   557   13.9 27.8  0.0  chr25             36773720 36773870   (728181) + Kolobok-N3_DR     DNA/Kolobok-T2?         157    349    (21) 2455388  
  4558   15.8  3.0  0.3  chr25             36773879 36774959   (727092) + EnSpm-N5B_DR      DNA/CMC-EnSpm            66   1159   (133) 2455389  
   257   19.0  4.9 10.3  chr25             36774968 36775049   (727002) C DNA-1-5_DR        DNA                   (670)     78       1 2455390  
   604   15.7  4.7  5.4  chr25             36775681 36775828   (726223) C hAT-N127_DR       DNA/hAT-Charlie      (3140)   7176    7030 2455391 *
   653   12.9  7.3  0.0  chr25             36775709 36775729   (726322) C DNA8-17_DR        DNA/hAT-Tip100        (123)   1690    1558 2455392  
   721   10.7  0.0  0.0  chr25             36775730 36775832   (726219) C SINE2-5_DR        SINE/tRNA-V-RTE         (3)    279     177 2455393  
  5612    8.6 11.6  0.3  chr25             36775833 36776685   (725366) C Kolobok-1N1_DR    DNA/Kolobok-T2        (474)    949       1 2455394  
   372   21.0  3.5  2.1  chr25             36776715 36776855   (725196) + Dada-U1A_DR       DNA/Dada               3586   3728  (7251) 2455395  
  1487   10.7  6.7  0.0  chr25             36776882 36777106   (724945) C DNA2-15_DR        DNA/hAT-Ac              (0)    530     291 2455396 *
  2634    7.6  4.3  0.0  chr25             36777091 36777460   (724591) + TC1DR3            DNA/TcMar-Tc1           839   1224     (1) 2455397  
  2247   10.8  5.7  0.5  chr25             36777992 36778345   (723706) + HE1_DR1           SINE/tRNA-V-RTE           3    374    (28) 2455398  
   410   28.2  2.7  0.7  chr25             36778219 36778368   (723683) C Polinton-1N1_DR   DNA/Maverick        (14151)   1318    1166 2455399 *
   274   20.3  1.5  1.5  chr25             36778379 36778443   (723608) + Kolobok-N3_DR     DNA/Kolobok-T2?         113    177   (193) 2455400  
  1175    8.5  9.7  0.0  chr25             36778448 36778623   (723428) C hAT-N66B_DR       DNA/hAT-Charlie         (2)    193       1 2455401  
  1550   12.4  2.1  6.1  chr25             36778895 36779185   (722866) + CryptonV-N6_DR    DNA/Crypton-V             2    281   (281) 2455402  
   214   16.3  2.0  0.0  chr25             36779279 36779327   (722724) + hAT-N35B_DR       DNA/hAT-Ac              865    914   (698) 2455403 *
   224   19.2  0.0  0.0  chr25             36779295 36779346   (722705) C DNA6-4_DR         DNA                  (1374)   2165    2114 2455404  
   285   13.4  1.6  2.5  chr25             36779394 36779515   (722536) C Zisupton-7_DR     DNA/Zisupton         (5554)  11528   11408 2455405  
   246    9.1  1.6 14.9  chr25             36779401 36779445   (722606) C Polinton-4N1_DR   DNA/Maverick         (5611)   4825    4742 2455406 *
   286    4.2  1.4  0.0  chr25             36779455 36779525   (722526) C hAT-N48B_DR       DNA/hAT-Ac            (478)   1662    1591 2455407  
   246    9.1  1.6 14.9  chr25             36779516 36779529   (722522) C Polinton-4N1_DR   DNA/Maverick         (5611)   4741    4712 2455406 *
   284   13.8  1.0  2.1  chr25             36779526 36779550   (722501) C Gypsy82-LTR_Dr    LTR/Gypsy             (618)    727     633 2455408  
   292   24.4  1.0  0.0  chr25             36779928 36780015   (722036) + Helitron-1N1_DR   RC/Helitron             762    829   (160) 2455409  
   314   31.4  0.8  0.8  chr25             36780094 36780215   (721836) + Helitron-1N1_DR   RC/Helitron             762    883   (106) 2455410  
   379   28.2  0.8  0.8  chr25             36780441 36780572   (721479) + Helitron-1N1_DR   RC/Helitron             752    883   (106) 2455411  
   272   20.0  0.0  0.0  chr25             36780956 36781020   (721031) + Helitron-1N1_DR   RC/Helitron             752    816   (173) 2455412  
   295   32.4  0.7  0.7  chr25             36781305 36781444   (720607) + Helitron-1N1_DR   RC/Helitron             744    883   (106) 2455413  
   282   29.2  1.5  1.5  chr25             36781669 36781800   (720251) + Helitron-1N1_DR   RC/Helitron             752    883   (106) 2455414  
   223    0.0  0.0  0.0  chr25             36782764 36782832   (719219) + (TTTA)n           Simple_repeat             2     70     (0) 2455415  
   287   12.7  0.8  1.7  chr25             36782889 36783008   (719043) C DNA-6-N2_DR       DNA                   (749)   4307    4189 2455416  
   279    9.8  0.8 10.4  chr25             36783377 36783502   (718549) + DNA-6-N2_DR       DNA                    4192   4306   (750) 2455417 *
   356   11.3  7.0  0.7  chr25             36783405 36783546   (718505) C DNA-6-N2_DR       DNA                   (750)   4306    4156 2455418  
   323   14.2  0.9  5.2  chr25             36783697 36783822   (718229) + DNA-6-N2_DR       DNA                    4192   4308   (748) 2455419  
   205   10.1 19.6  3.4  chr25             36784620 36784670   (717381) + Zisupton-N1_DR    DNA/Zisupton           1425   1483  (1831) 2455420  
   554    1.3  0.0  0.7  chr25             36784856 36785008   (717043) + (TTAAA)n          Simple_repeat             1    152     (0) 2455421  
   435   20.7  0.9  2.8  chr25             36785401 36786025   (716026) + T-rich            Low_complexity            1    613     (0) 2455422  
   301   19.7  2.1 16.5  chr25             36786338 36786434   (715617) C DNA-N4_DR         DNA                   (276)    766     682 2455423 *
   308    9.2  2.9  4.9  chr25             36786376 36786480   (715571) C Helitron-2_DR     RC/Helitron          (3703)  23709   23609 2455424 *
   548   18.4  0.0  7.8  chr25             36786398 36786562   (715489) C Zisupton-7_DR     DNA/Zisupton         (5590)  11492   11340 2455425  
   264   30.7 10.8  9.3  chr25             36786563 36786768   (715283) + IS3EU-4_DR        DNA/IS3EU             14089  14484   (545) 2455426  
   473   17.2  0.6  8.5  chr25             36786769 36786946   (715105) C Polinton-1_DR     DNA/Maverick          (722)  17763   17599 2455427  
   308   17.1  8.4  7.3  chr25             36786780 36786981   (715070) C DNA-N43_DR        DNA/TcMar-Fot1        (335)    719     516 2455428 *
   498   11.4  0.0 13.8  chr25             36786801 36786864   (715187) + (TG)n             Simple_repeat             1    151   (301) 2455429  
   356   11.8  0.0 15.5  chr25             36786865 36787065   (714986) C ERV1-N3-I_DR      LTR/ERV1              (825)   3766    3593 2455430 *
   527   12.8  0.6  6.9  chr25             36786905 36787200   (714851) + Zisupton-7_DR     DNA/Zisupton          11375  11541  (5541) 2455431  
   316   21.5  7.9  8.5  chr25             36786945 36787782   (714269) C EnSpm-21_DR       DNA/CMC-EnSpm        (2170)   6980    6148 2455432 *
   264   30.7 10.8  9.3  chr25             36786982 36787192   (714859) + IS3EU-4_DR        DNA/IS3EU             14485  14896   (133) 2455426 *
   413   19.4  1.0  6.7  chr25             36787088 36787298   (714753) C ERV1-N3-I_DR      LTR/ERV1              (813)   3778    3698 2455433 *
   498   11.4  0.0 13.8  chr25             36787201 36787324   (714727) + (TG)n             Simple_repeat           152    452     (0) 2455429 *
   625   16.9 10.2 11.3  chr25             36787299 36787485   (714566) C DNA-N43_DR        DNA/TcMar-Fot1        (337)    717     533 2455434  
   368   21.7  0.7  9.4  chr25             36787346 36787414   (714637) + (TG)n             Simple_repeat             1    249   (161) 2455435 *
   425   21.1  0.0  5.7  chr25             36787415 36787580   (714471) + Zisupton-7_DR     DNA/Zisupton          11376  11532  (5550) 2455436  
   413   19.4  1.0  6.7  chr25             36787486 36787788   (714263) C ERV1-N3-I_DR      LTR/ERV1              (813)   3697    3581 2455433 *
   364   26.6  0.6  4.8  chr25             36787580 36787753   (714298) + Zisupton-7_DR     DNA/Zisupton          11368  11534  (5548) 2455437 *
   476   29.3  4.7  3.2  chr25             36787712 36788050   (714001) + hAT-N48C_DR       DNA/hAT-Ac             1354   1697   (602) 2455438  
   368   21.7  0.7  9.4  chr25             36787754 36787795   (714256) + (TG)n             Simple_repeat           250    410     (0) 2455435 *
  2040    1.9  7.3  2.8  chr25             36787783 36788054   (713997) C CryptonV-N7_DR    DNA/Crypton-V           (0)    284       1 2455439  
   236   28.6  1.1  2.2  chr25             36788105 36788197   (713854) + Mariner-7_DR      DNA/TcMar-Tc1          1091   1182   (405) 2455440  
  6424    4.4  0.7  2.7  chr25             36788334 36789151   (712900) C DNA25TWA2_DR      DNA                     (0)    802       1 2455441  
   696    8.1  0.0  0.0  chr25             36789738 36789959   (712092) + (CA)n             Simple_repeat             1    222     (0) 2455442  
   411   26.1  0.2 17.1  chr25             36789847 36789871   (712180) C Zisupton-6_DR     DNA/Zisupton        (12686)   9430    9425 2455443 *
   313    7.1  1.0  4.0  chr25             36789872 36789974   (712077) + Polinton-1_DR     DNA/Maverick          17600  17699   (786) 2455444  
   411   26.1  0.2 17.1  chr25             36789975 36790185   (711866) C Zisupton-6_DR     DNA/Zisupton        (12686)   9424    9380 2455443  
   371   10.1  2.4  1.3  chr25             36790111 36790195   (711856) + EnSpm-9_DR        DNA/CMC-EnSpm           707    772  (7848) 2455445 *
   298    8.7 10.0  1.3  chr25             36790130 36790199   (711852) + Zisupton-7_DR     DNA/Zisupton          11482  11557  (5525) 2455446 *
   298   13.3  1.3  4.0  chr25             36790132 36790209   (711842) C HATN11B_DR        DNA/hAT               (209)    481     406 2455447  
   237   14.6  0.0  0.0  chr25             36790267 36790307   (711744) C MuDR-2_DR         DNA/MULE-MuDR        (5804)  18129   18089 2455448 *
  1397   11.6  2.7  0.0  chr25             36790274 36790498   (711553) + Helitron-N3_DR    RC/Helitron            1536   1766  (1250) 2455449  
   233   18.3  5.6  0.0  chr25             36790308 36790329   (711722) C Merlin-1_DR       DNA/Merlin           (5289)   5221    5164 2455450 *
  2331   10.8  5.5  0.5  chr25             36790495 36790874   (711177) C TDR23             DNA                     (4)   1143     745 2455451  
   938   13.3  0.0  0.7  chr25             36790856 36791006   (711045) C HATN17_DR         DNA/hAT-Tip100       (1053)    494     345 2455452 *
  1777    5.6  0.0  3.0  chr25             36790873 36791110   (710941) C SINE2-3_DR        SINE/tRNA-V-RTE         (1)    367     137 2455453  
   501   16.6  7.0  8.9  chr25             36790979 36791150   (710901) + DNA8-23_DR        DNA                    2028   2196  (4543) 2455454 *
  1431    9.4  1.4  0.5  chr25             36791122 36791335   (710716) C TDR23             DNA                   (931)    216       1 2455455  
  1274   17.1  2.5  2.1  chr25             36791337 36791617   (710434) + Mariner-N38_DR    DNA/TcMar-Tc1           266    547     (0) 2455456  
   245   25.7  0.0  6.7  chr25             36791533 36791628   (710423) + Merlin-1_DR       DNA/Merlin             2096   2185  (8342) 2455457 *
   269   18.8  3.4  3.4  chr25             36791578 36791665   (710386) + EnSpm-N13_DR      DNA/CMC-EnSpm          8135   8222 (13927) 2455458  
  1104   15.1  0.0  3.1  chr25             36791998 36792195   (709856) C HATN4_DR          DNA/hAT-Charlie         (0)    192       1 2455459  
   352   34.6  1.8  3.7  chr25             36792196 36792215   (709836) C CryptonV-N5_DR    DNA/Crypton-V       (11779)  12754   12541 2455460  
   350   15.4  0.0  9.7  chr25             36792298 36792376   (709675) + DNA6-9B_DR        DNA/hAT-hAT5              1     72   (992) 2455461  
   241   16.4  0.0 15.9  chr25             36792403 36792482   (709569) + Sola2-N2_DR       DNA/Sola-2             2568   2636  (1397) 2455462 *
   317   10.9  1.8  0.0  chr25             36792432 36792486   (709565) + DNA6-9_DR         DNA/hAT-hAT5            588    643    (51) 2455463  
  1969   14.7  5.2  0.0  chr25             36792652 36793032   (709019) + Mariner-N38_DR    DNA/TcMar-Tc1           147    547     (0) 2455464  
   253   25.1  0.0  7.9  chr25             36793119 36793200   (708851) C DNA-N4_DR         DNA                   (295)    747     672 2455465  
   201   12.2  0.0 14.0  chr25             36793154 36793210   (708841) + BHIKHARI-4-I_DR   LTR/ERV1                625    674  (4266) 2455466 *
   264   22.9  0.0  5.9  chr25             36793258 36793364   (708687) C Polinton-4_DR     DNA/Maverick         (3088)  17199   17099 2455467 *
   270   23.4  0.0  4.3  chr25             36793280 36793377   (708674) + EnSpm-N14_DR      DNA/CMC-EnSpm          3559   3652   (928) 2455468  
   215   27.7  1.1  0.0  chr25             36793294 36793374   (708677) + Helitron-2_DR     RC/Helitron            6027   6108 (21304) 2455469 *
   620   15.5  5.4  0.0  chr25             36793375 36793503   (708548) + DNA11TA1B_DR      DNA/CMC-EnSpm             2    137    (66) 2455470  
   871   15.8  1.7  2.0  chr25             36793533 36793883   (708168) + (GATTG)n          Simple_repeat             1    349     (0) 2455471  
   543    8.2  3.6  0.2  chr25             36793774 36794214   (707837) + (GTTTG)n          Simple_repeat             1    686   (399) 2455472 *
   436    9.4  3.5  3.9  chr25             36794215 36794569   (707482) + T-rich            Low_complexity            1    353     (0) 2455473  
   543    8.2  3.6  0.2  chr25             36794570 36794823   (707228) + (GTTTG)n          Simple_repeat           687   1085     (0) 2455472  
   431   10.6  2.9  2.3  chr25             36794677 36794849   (707202) + T-rich            Low_complexity            5    178     (0) 2455474 *
   646   18.7  2.7  1.4  chr25             36794832 36794977   (707074) + DNA-8-9_DR        DNA/hAT-Ac             3259   3406   (313) 2455475 *
  2400   10.2  3.2  0.6  chr25             36794849 36795194   (706857) + SINE2-4_DR        SINE/tRNA-V-RTE          15    369     (2) 2455476  
   233   15.9  0.0 14.1  chr25             36795137 36795209   (706842) + DNA8-28_DR        DNA/hAT                3561   3624  (3518) 2455477 *
   290   16.4  0.0 21.7  chr25             36795318 36795418   (706633) C Zisupton-N1_DR    DNA/Zisupton         (1815)   1499    1417 2455478 *
   447   23.9  1.1 12.6  chr25             36795363 36795539   (706512) + Polinton-1_DR     DNA/Maverick          17576  17734   (751) 2455479  
   205   21.7  1.7  0.0  chr25             36795490 36795549   (706502) C hAT-N159_DR       DNA/hAT-Ac            (313)   1509    1449 2455480 *
   309   20.1  5.3  9.8  chr25             36795506 36795676   (706375) C Gypsy82-LTR_Dr    LTR/Gypsy             (524)    821     658 2455481 *
   343   19.4  0.0  8.0  chr25             36795591 36795685   (706366) C DNA6-6_DR         DNA                  (1270)  10011    9924 2455482  
   304   19.2 11.3  1.7  chr25             36795592 36795697   (706354) C LOOPERN3_DR       DNA/Kolobok-T2        (324)    687     572 2455483 *
   302   17.5  2.9  5.5  chr25             36795690 36795794   (706257) + Copia-12B_DR-LTR  LTR/Gypsy?              369    467     (0) 2455484 *
   339   20.4  3.5  2.6  chr25             36796447 36796562   (705489) C Gypsy82-LTR_Dr    LTR/Gypsy             (596)    749     633 2455485 *
   875   14.7  0.0 21.5  chr25             36796463 36796688   (705363) + DNA-N43_DR        DNA/TcMar-Fot1          533    718   (336) 2455486  
   731   19.3  0.1 21.5  chr25             36796593 36796822   (705229) C Zisupton-7_DR     DNA/Zisupton         (5548)  11534   11369 2455487 *
   447   25.7  3.1  6.0  chr25             36796689 36796720   (705331) + Zisupton-6_DR     DNA/Zisupton           8391   8509 (13607) 2455488 *
   584   22.0  0.0 15.9  chr25             36796721 36796931   (705120) + DNA-N43_DR        DNA/TcMar-Fot1          532    713   (341) 2455489  
   384   21.8  0.6  8.2  chr25             36796841 36797010   (705041) C Zisupton-7_DR     DNA/Zisupton         (5552)  11530   11373 2455490 *
   230   20.8  0.5 12.6  chr25             36796946 36797149   (704902) + ERV1-N3-I_DR      LTR/ERV1               3586   3767   (824) 2455491 *
   896   17.0  1.1 14.5  chr25             36797011 36797189   (704862) + (CA)n             Simple_repeat             1    302     (0) 2455492  
   447   25.7  3.1  6.0  chr25             36797190 36797263   (704788) + Zisupton-6_DR     DNA/Zisupton           8510   8801 (13315) 2455488  
   214   14.3  0.0  6.3  chr25             36797216 36797282   (704769) C Polinton-4_DR     DNA/Maverick         (3407)  16880   16818 2455467 *
   228   19.7  1.6  0.0  chr25             36797226 36797286   (704765) + Rex1-31_DRe       LINE/Rex-Babar         3060   3121   (412) 2455493 *
   236    8.0  0.0  0.0  chr25             36797229 36797278   (704773) + DNA8-25_DR        DNA                     719    768  (3199) 2455494  
   218   22.8  2.4  4.3  chr25             36797279 36797392   (704659) + ERV1-N3-I_DR      LTR/ERV1               3606   3766   (825) 2455495 *
   624   19.3  0.0 13.7  chr25             36797321 36797494   (704557) C Zisupton-7_DR     DNA/Zisupton         (5553)  11529   11377 2455496  
   247   18.2  3.5 10.6  chr25             36797379 36797519   (704532) + Gypsy-31-LTR_DR   LTR/Gypsy                40    171   (783) 2455497 *
   956   18.4  1.3 13.2  chr25             36797438 36797550   (704501) + (CA)n             Simple_repeat             1    189   (199) 2455498  
   402   16.3  1.4  5.5  chr25             36797551 36797734   (704317) + ERV1-N3-I_DR      LTR/ERV1               3595   3765   (826) 2455499  
   344   20.4  2.5  4.5  chr25             36797727 36797885   (704166) C Zisupton-7_DR     DNA/Zisupton         (5552)  11530   11375 2455500 *
   208   17.4  2.8 16.0  chr25             36797735 36797762   (704289) + DNA-N43_DR        DNA/TcMar-Fot1          536    723   (331) 2455501 *
   956   18.4  1.3 13.2  chr25             36797763 36797878   (704173) + (CA)n             Simple_repeat           190    388     (0) 2455498  
   212   17.8  0.0  3.2  chr25             36798176 36798239   (703812) + LOOPER-N5B_DR     DNA/Kolobok-T2         1100   1161   (379) 2455502 *
   317    6.3  0.0  1.3  chr25             36798185 36798264   (703787) C DNA6-6_DR         DNA                  (1268)  10013    9935 2455503 *
   559    3.2  0.0  0.0  chr25             36798194 36798348   (703703) + (CA)n             Simple_repeat             1    155     (0) 2455504 *
   678    7.9  1.3  0.0  chr25             36798207 36798355   (703696) C Helitron-2_DR     RC/Helitron          (3722)  23690   23599 2455505  
   346   13.2  0.9  0.9  chr25             36798260 36798366   (703685) + Helitron-2_DR     RC/Helitron            6013   6119 (21293) 2455506 *
  2312    9.1  2.9  0.6  chr25             36798674 36799015   (703036) C HE1_DR1           SINE/tRNA-V-RTE        (48)    354       5 2455507  
   332   21.1  5.6  1.3  chr25             36798954 36799025   (703026) + EnSpm-N11_DR      DNA/CMC-EnSpm          2909   2983  (2370) 2455508 *
   252   12.9  9.2  4.4  chr25             36799971 36800035   (702016) C hAT-27N1_DR       DNA/hAT-Ac            (567)    164      97 2455509  
   535    9.3  0.0  0.0  chr25             36800284 36800358   (701693) C SINE2-5_DR        SINE/tRNA-V-RTE       (168)    114      40 2455510  
   554   14.3 23.4  3.9  chr25             36800693 36800910   (701141) C hAT-N133_DR       DNA/hAT-Ac            (240)    383     125 2455511  
   280   13.1  2.7  7.0  chr25             36801670 36801743   (700308) C EnSpm-N27B_DR     DNA/CMC-EnSpm           (0)    173     103 2455512 *
   517   21.6  3.0  0.0  chr25             36801715 36801848   (700203) + DNA8-23_DR        DNA                    1676   1813  (4926) 2455513 *
   643   17.7  4.8  0.0  chr25             36801747 36801870   (700181) C HE1_DR1           SINE/tRNA-V-RTE        (31)    371     242 2455514  
   242   13.2  0.0  0.0  chr25             36801935 36801972   (700079) + piggyBac-N18_DR   DNA/PiggyBac            309    346   (308) 2455515  
  3343    4.0  3.0  0.5  chr25             36801986 36802413   (699638) + TC1DR3B           DNA/TcMar-Tc1           119    557   (332) 2455516 *
 26302    6.4  1.0  0.4  chr25             36802400 36807300   (694751) + L2-3_DRe          LINE/L2                 102   5068     (0) 2455517  
  3580    6.8  5.7  0.0  chr25             36807309 36807839   (694212) + TC1DR3            DNA/TcMar-Tc1           546   1106   (119) 2455518  
   225   12.5 26.8  0.0  chr25             36807846 36807901   (694150) + TC1DR3B           DNA/TcMar-Tc1           819    889     (0) 2455519  
   228   22.2  1.4  1.4  chr25             36808396 36808468   (693583) C hAT-N47C_DR       DNA/hAT-Tip100       (1180)   1279    1207 2455520 *
   232   14.3  3.6  0.0  chr25             36808416 36808471   (693580) C Zisupton-1_DR     DNA/Zisupton          (488)   9141    9084 2455521 *
   253   14.0  1.8  0.0  chr25             36808430 36808486   (693565) + EnSpm-N13_DR      DNA/CMC-EnSpm          5972   6029 (16120) 2455522  
  3023   12.7  6.7  0.5  chr25             36808668 36809251   (692800) C TDR2              DNA/TcMar-Tc1           (0)    937     318 2455523  
  1026   12.0 16.4  2.4  chr25             36809263 36809518   (692533) C hAT-N152_DR       DNA/hAT-Blackjack      (39)    291       1 2455524  
  2246   11.1  0.8  3.8  chr25             36809519 36809803   (692248) + Kolobok-N2A_DR    DNA/Kolobok-T2         1042   1315    (40) 2455525  
  6310    8.4  4.5  0.1  chr25             36809804 36810766   (691285) + piggyBac-N1_DR    DNA/PiggyBac              1   1005     (0) 2455526  
   288    4.7  0.0  4.7  chr25             36810768 36810812   (691239) + Kolobok-N2A_DR    DNA/Kolobok-T2         1313   1355     (0) 2455527  
   235   16.9  3.0  3.0  chr25             36810769 36810835   (691216) C CryptonV-N3_DR    DNA/Crypton-V       (18374)   2289    2223 2455528 *
   435   11.6  0.0  3.9  chr25             36810813 36810893   (691158) + EnSpm-N27B_DR     DNA/CMC-EnSpm            82    159    (14) 2455529  
  2087   10.3  6.2  1.1  chr25             36812059 36812411   (689640) + SINE2-4_DR        SINE/tRNA-V-RTE           1    371     (0) 2455530  
  1368   20.6 13.6  1.9  chr25             36812110 36812574   (689477) + Helitron-2_DR     RC/Helitron           23048  23565  (3847) 2455531 *
   934    9.1 23.6  0.4  chr25             36812430 36812628   (689423) + DNA8-17_DR        DNA/hAT-Tip100         1318   1562   (251) 2455532 *
   991    6.5  0.0  0.0  chr25             36812629 36812767   (689284) + DNA15TA1_DR       DNA/CMC-EnSpm           189    327   (115) 2455533  
   910   20.1  2.2  0.0  chr25             36812830 36813013   (689038) C Harbinger-N13_DR  DNA/PIF-Harbinger       (0)    324     137 2455534  
  1359    8.1 14.9  0.0  chr25             36813020 36813241   (688810) + HATN8_DR          DNA/Zisupton              1    255     (0) 2455535  
   637   17.5  4.8  0.0  chr25             36813247 36813372   (688679) C Harbinger-N13_DR  DNA/PIF-Harbinger     (192)    132       1 2455534  
   466   13.3  0.0  1.2  chr25             36813514 36813597   (688454) + hAT-N142_DR       DNA/hAT?                368    450   (986) 2455536 *
  1522    8.6 20.4  0.0  chr25             36813526 36813805   (688246) C SINE2-4_DR        SINE/tRNA-V-RTE         (2)    369      33 2455537  
   317   11.3  0.0  0.0  chr25             36813759 36813811   (688240) C EnSpm-N40_DR      DNA/CMC-EnSpm        (2897)   2497    2445 2455538 *
   432   17.1  6.6  0.6  chr25             36813809 36813923   (688128) + TDR24             DNA                     317    426    (18) 2455539  
   278   10.8  0.0  0.0  chr25             36814189 36814262   (687789) C hAT-N159_DR       DNA/hAT-Ac            (182)   1640    1567 2455540 *
   279    7.2  0.0  0.0  chr25             36814198 36814266   (687785) + hAT-30N1_DR       DNA/hAT-Ac             1366   1434   (599) 2455541  
   229    8.9  0.0  0.0  chr25             36814229 36814273   (687778) C HATN11_DR         DNA/hAT-hobo          (166)    761     717 2455542 *
   204   17.4  2.2  0.0  chr25             36814239 36814284   (687767) + EnSpm-9_DR        DNA/CMC-EnSpm           877    923  (7697) 2455543 *
   205   11.4  5.7  0.0  chr25             36814725 36814759   (687292) C LTR-11_DR-I       LTR                     (5)     38       2 2455544  
   231   13.5  0.0  0.0  chr25             36815525 36815561   (686490) C LTR-11_DR-I       LTR                     (5)     38       2 2455545  
   209   17.6  3.9  1.9  chr25             36815724 36815775   (686276) + BEL-50_DRe-LTR    LTR/Pao                 371    423   (142) 2455546 *
   805   14.9  8.8  0.0  chr25             36815736 36815883   (686168) + Zisupton-6_DR     DNA/Zisupton           8407   8567 (13549) 2455547  
   569   10.3  9.3  0.0  chr25             36815881 36815891   (686160) + HARBINGERN3B_DR   DNA/PIF-Harbinger       979   1084     (0) 2455548 *
   639   18.4  0.6  1.7  chr25             36815884 36815911   (686140) C Zisupton-7_DR     DNA/Zisupton         (5547)  11534   11361 2455549  
   570    5.8 10.5  0.0  chr25             36815892 36815977   (686074) C MuDR-2N1_DR       DNA/MULE-MuDR        (7907)   4318    4224 2455550 *
  1409    6.7 14.8  0.7  chr25             36815975 36816245   (685806) C hAT-N60_DR        DNA/hAT-Ac           (1196)    309       1 2455551  
   316   26.6 17.3  0.0  chr25             36816294 36816432   (685619) + HarbingerN6_DR    DNA/PIF-Harbinger       105    267   (126) 2455552  
  1759   13.9 10.7  0.0  chr25             36817434 36817779   (684272) + LOOPERN4B_DR      DNA/Kolobok-T2            1    383   (120) 2455553  
   730   15.6  5.4  0.7  chr25             36817762 36817909   (684142) C EnSpm-N37_DR      DNA/CMC-EnSpm        (6160)    487     333 2455554 *
  1606   10.9  6.2  0.7  chr25             36817784 36818059   (683992) C DNA8-17_DR        DNA/hAT-Tip100        (146)   1667    1377 2455555  
   303   15.7  6.0  0.0  chr25             36817986 36818068   (683983) C DNA-2-32_DR       DNA/CMC-EnSpm?       (6177)   2605    2518 2455556 *
   229   15.2  0.0  0.0  chr25             36818207 36818252   (683799) C DNA8-10_DR        DNA/hAT-Ac           (2317)   1701    1656 2455557  
   201   13.5  0.0  0.0  chr25             36818223 36818259   (683792) + DNA6-6_DR         DNA                    7386   7422  (3859) 2455558 *
   268   20.5  1.1  6.0  chr25             36818861 36818881   (683170) C DNA8-10_DR        DNA/hAT-Ac           (1185)   2833    2817 2455559  
   965   12.9 20.4 13.1  chr25             36818882 36819239   (682812) + HE1_DR1           SINE/tRNA-V-RTE           2    382    (20) 2455560  
  1430   18.4  2.9  5.9  chr25             36820192 36820247   (681804) + CryptonV-2_DR     DNA/Crypton-V         20764  21133   (677) 2455561  
  1901   10.8 11.1  0.0  chr25             36820248 36820572   (681479) + HE1_DR1           SINE/tRNA-V-RTE           6    366    (36) 2455562  
  1101   20.5  8.7  3.5  chr25             36820258 36820615   (681436) C EnSpm-N11_DR      DNA/CMC-EnSpm        (1702)   3651    3276 2455563 *
   497   24.2  9.4  0.4  chr25             36820460 36820671   (681380) + EnSpm-N37_DR      DNA/CMC-EnSpm           336    566  (6081) 2455564 *
   846    8.3  1.5 10.5  chr25             36820609 36821104   (680947) + (TTA)n            Simple_repeat             1    451     (0) 2455565  
   336   22.0  0.0  0.0  chr25             36821675 36821774   (680277) + (CTA)n            Simple_repeat             1    100     (0) 2455566  
   488    7.5  2.5  0.3  chr25             36822173 36822304   (679747) + hAT-N131_DR       DNA/hAT-Ac              184    329  (1735) 2455567  
   400   17.6  3.7  0.0  chr25             36822216 36822323   (679728) + EnSpm-N14_DR      DNA/CMC-EnSpm          3564   3675   (905) 2455568 *
   362   14.6  0.0  7.7  chr25             36822235 36822360   (679691) + DNA-N43_DR        DNA/TcMar-Fot1          656    772   (282) 2455569 *
   215   19.2  0.0  1.9  chr25             36822757 36822769   (679282) C EnSpm-N46_DR      DNA/CMC-EnSpm?       (1445)   2295    2244 2455570  
   217    7.7  0.0  2.6  chr25             36822770 36822809   (679242) + hAT-N48C_DR       DNA/hAT-Ac             1684   1722   (577) 2455571  
   208   13.9  2.3  0.0  chr25             36822775 36822817   (679234) C DNA2-10_DR        DNA                   (790)   2731    2688 2455572 *
   264   13.3  2.2  4.6  chr25             36823074 36823207   (678844) + DNA-6-N2_DR       DNA                    4176   4306   (750) 2455573 *
   328   12.2  2.2  4.5  chr25             36823103 36823239   (678812) C DNA-1-7_DR        DNA/PIF-Harbinger     (637)    801     668 2455574 *
   405    8.4  0.7  5.5  chr25             36823120 36823260   (678791) C DNA-6-N2_DR       DNA                   (750)   4306    4190 2455575 *
   444    9.1  1.3 13.1  chr25             36823168 36823403   (678648) + (TTA)n            Simple_repeat             1    208     (0) 2455576  
   358    8.8  1.9  1.2  chr25             36823528 36823689   (678362) + (TTAAA)n          Simple_repeat             3    165     (0) 2455577  
   531   10.0  0.0  1.2  chr25             36824201 36824281   (677770) + Mariner-10_DR     DNA/TcMar-Tc1          1127   1206   (391) 2455578  
   279   22.7  3.5  4.4  chr25             36824265 36824379   (677672) C Helitron-N3B_DR   RC/Helitron          (4234)   2370    2257 2455579 *
   364   14.5 17.3  2.8  chr25             36824281 36824436   (677615) C Mariner-N38_DR    DNA/TcMar-Tc1          (36)    511     334 2455580 *
   424   14.6 17.7  1.8  chr25             36824298 36824444   (677607) C hAT-N21B_DR       DNA/hAT-Ac            (130)   1171    1002 2455581  
  2036   11.5  3.7  3.2  chr25             36824466 36824842   (677209) + Mariner-10_DR     DNA/TcMar-Tc1          1090   1468   (129) 2455582 *
  2569    9.9  4.2  2.2  chr25             36824831 36825283   (676768) C TC1DR2            DNA/TcMar-Tc1         (414)    462       1 2455583  
  2193   12.4  5.2  0.2  chr25             36825359 36825763   (676288) C TC1DR2            DNA/TcMar-Tc1         (448)    428       4 2455584  
   224   20.8  8.2  1.3  chr25             36825699 36825771   (676280) C DNA8-25_DR        DNA                  (3042)    925     848 2455585 *
   217   17.4  0.0  0.0  chr25             36825771 36825816   (676235) + CryptonV-N5_DR    DNA/Crypton-V          3959   4004 (20533) 2455586 *
  1332   15.6  2.5  1.4  chr25             36826107 36826385   (675666) C TDR2              DNA/TcMar-Tc1           (0)    937     656 2455587  
   790   18.7  1.2  1.8  chr25             36826647 36826815   (675236) + Polinton-4_DR     DNA/Maverick          12528  12695  (7592) 2455588 *
  1140    6.2  0.0  0.1  chr25             36826668 36827398   (674653) + (TGGA)n           Simple_repeat             1    730     (0) 2455589  
  2107   14.8  5.7  0.6  chr25             36827414 36827883   (674168) + Mariner-N38_DR    DNA/TcMar-Tc1            53    546     (1) 2455590  
  2215   11.6  4.9  1.2  chr25             36828707 36829117   (672934) + TC1DR2            DNA/TcMar-Tc1             1    426   (450) 2455591  
   390   11.7  0.0  0.0  chr25             36829223 36829282   (672769) + TC1DR2            DNA/TcMar-Tc1            63    122   (754) 2455592  
  1009    8.4  3.2  1.3  chr25             36829310 36829465   (672586) + TC1DR2            DNA/TcMar-Tc1           304    462   (414) 2455593  
  2029   12.1  0.8  4.6  chr25             36829540 36829919   (672132) C Mariner-10_DR     DNA/TcMar-Tc1         (146)   1451    1086 2455594  
   576   20.7  1.8  0.6  chr25             36829936 36830105   (671946) + hAT-N21B_DR       DNA/hAT-Ac             1000   1171   (130) 2455595 *
   612   19.0  1.8  0.6  chr25             36829954 36830122   (671929) + Mariner-N38_DR    DNA/TcMar-Tc1           341    511    (36) 2455596 *
   775   11.5  1.2  0.2  chr25             36830122 36830251   (671800) C Mariner-10_DR     DNA/TcMar-Tc1         (397)   1232    1091 2455597  
   397   19.8  1.0  0.0  chr25             36830257 36830357   (671694) + hAT-N21B_DR       DNA/hAT-Ac             1000   1101   (200) 2455598 *
  1383   12.6 17.4  0.6  chr25             36830334 36830637   (671414) + TC1DR2            DNA/TcMar-Tc1           522    876     (0) 2455599  
  3978   12.4 15.7 23.0  chr25             36831102 36832187   (669864) C Harbinger-4N1B_DR DNA/PIF-Harbinger       (0)   1163       1 2455600  
   312   13.7  0.0  0.0  chr25             36832188 36832238   (669813) + L2-3_DRe          LINE/L2                5010   5060     (8) 2455601  
  1384   11.1  7.4  0.0  chr25             36832311 36832553   (669498) + Kolobok-N5_DR     DNA/Kolobok-T2?          61    321   (164) 2455602  
  1224    8.5  6.9  0.0  chr25             36832547 36832734   (669317) C TDR19             DNA/hAT-Charlie       (204)    201       1 2455603 *
   869    7.7 10.1  1.2  chr25             36832735 36832892   (669159) + Kolobok-N5_DR     DNA/Kolobok-T2?         314    485     (0) 2455604  
   209   18.1  6.3  5.4  chr25             36833252 36833273   (668778) + LOOPER-N5B_DR     DNA/Kolobok-T2         1036   1147   (393) 2455605  
   350   11.2  1.1  0.0  chr25             36833274 36833284   (668767) C Polinton-4_DR     DNA/Maverick         (3094)  17193   17104 2455606  
   564    4.1  0.0  6.8  chr25             36833285 36833362   (668689) + Helitron-2_DR     RC/Helitron            6026   6098 (21314) 2455607 *
  1459   15.7 19.4  1.2  chr25             36833299 36833783   (668268) + ENSPM-6_DR        DNA/CMC-EnSpm         13953  14524 (18092) 2455608 *
  2090   14.5  5.4  0.2  chr25             36833401 36833829   (668222) + Mariner-N38_DR    DNA/TcMar-Tc1            97    547     (0) 2455609  
  2189   10.9  9.6  0.2  chr25             36833977 36834353   (667698) C HATN2_DR          DNA/hAT                (13)   1206     795 2455610  
   601   12.4 20.1  4.6  chr25             36834381 36834549   (667502) C HATN2_DR          DNA/hAT               (246)    973     780 2455611  
   222   21.6  0.0  0.0  chr25             36834517 36834567   (667484) + EnSpm-N13_DR      DNA/CMC-EnSpm         11083  11133 (11016) 2455612 *
   393    5.1  0.0  0.0  chr25             36834540 36834618   (667433) C DNA8-25_DR        DNA                  (1579)   2388    2310 2455613 *
   413    6.0  0.0  1.2  chr25             36834551 36834635   (667416) + piggyBac-N5_DR    DNA/PiggyBac?          1177   1260   (876) 2455614  
   380    6.1  2.0  4.0  chr25             36834553 36834654   (667397) + Helitron-2_DR     RC/Helitron           11779  11878 (15534) 2455615 *
  1821    4.7  0.0  0.4  chr25             36834708 36834941   (667110) C P-1N2_DR          DNA/P                   (0)   2146    1914 2455616 *
  5872    5.4  0.8  3.2  chr25             36834941 36835762   (666289) C P-1N2_DR          DNA/P                (1343)    803       1 2455617  
  3182   10.4  8.9  1.8  chr25             36835764 36836378   (665673) C HATN2_DR          DNA/hAT               (561)    658       1 2455610  
   418   16.6  9.8  4.3  chr25             36836780 36836800   (665251) C IS3EU-4_DR        DNA/IS3EU            (2439)  12590   12535 2455618  
   460   10.0  0.0  0.0  chr25             36836801 36836870   (665181) + HE1_DR1           SINE/tRNA-V-RTE         271    340    (62) 2455619  
   432   15.7  1.2  0.0  chr25             36836871 36836883   (665168) C hAT-N138B_DR      DNA/hAT-Ac            (297)   1152    1069 2455620  
   418   16.6  9.8  4.3  chr25             36836884 36836908   (665143) C IS3EU-4_DR        DNA/IS3EU            (2439)  12534   12455 2455618  
  1379   10.4  7.5  1.5  chr25             36836909 36837162   (664889) C Gypsy-244_DR-LTR  LTR/Gypsy               (0)    725     457 2455621  
  1491   11.5  8.6  3.4  chr25             36837163 36837442   (664609) + hAT-N21B_DR       DNA/hAT-Ac                1    294  (1007) 2455622  
  4308    2.8  0.0  5.2  chr25             36837459 36838025   (664026) C DNA21TA1_DR       DNA/TcMar-Tc1           (0)    539       1 2455623  
  3718    8.6 28.1  0.9  chr25             36838027 36838834   (663217) + hAT-N198_DR       DNA/hAT-Charlie         299   1324    (75) 2455624  
   484    6.2  0.0  0.0  chr25             36838858 36838921   (663130) + DNA-1-5_DR        DNA                       1     64   (684) 2455625 *
   507   11.3  6.2  0.0  chr25             36838911 36839007   (663044) C Kolobok-N4_DR     DNA/Kolobok-T2       (1010)   1992    1890 2455626 *
   602    7.9  0.0  0.0  chr25             36838922 36839010   (663041) + EnSpm-10_DR       DNA/CMC-EnSpm           627    715  (5590) 2455627  
   450   16.1  0.0  6.0  chr25             36838925 36839030   (663021) C DNA6-10_DR        DNA                  (4759)   1947    1848 2455628 *
  3826    9.8  2.1  1.8  chr25             36839012 36839627   (662424) + TE-X-3_DR         DNA/PIF-ISL2EU          405   1022     (1) 2455629  
   235   12.2  0.0  2.4  chr25             36839634 36839675   (662376) C ENSPM-6_DR        DNA/CMC-EnSpm       (17985)  14631   14591 2455630 *
  1025   11.2  1.1  0.6  chr25             36839644 36839823   (662228) + Mariner-N38_DR    DNA/TcMar-Tc1           262    442   (105) 2455631  
   667   18.9  4.9  0.7  chr25             36840318 36840461   (661590) + EnSpm-N48B_DR     DNA/CMC-EnSpm           733    882  (6077) 2455632 *
   746   16.1  0.0  0.0  chr25             36840338 36840461   (661590) + DNA7-N2_DR        DNA/hAT-hAT6           1434   1557   (457) 2455633  
   534   23.4  3.4  0.7  chr25             36840462 36840481   (661570) C SINE2-3_DR        SINE/tRNA-V-RTE         (7)    359     212 2455634  
  1048   13.9  0.5  5.1  chr25             36840614 36840818   (661233) C Kolobok-N6_DR     DNA/Kolobok-T2?       (262)    205      10 2455635  
  6127    4.8  3.6  3.3  chr25             36840875 36841760   (660291) + TC1DR3B           DNA/TcMar-Tc1             1    889     (0) 2455636  
  2167   11.3  2.5  1.6  chr25             36841782 36842149   (659902) C SINE2-4_DR        SINE/tRNA-V-RTE         (0)    371       1 2455637  
   242   12.3  0.0  0.0  chr25             36842930 36842986   (659065) + EnSpm-21_DR       DNA/CMC-EnSpm          6913   6969  (2181) 2455638 *
   374   11.5 14.1  0.0  chr25             36842939 36843016   (659035) C Harbinger-5_DR    DNA/PIF-Harbinger    (5909)    750     662 2455639  
  7925    4.1  1.7  0.0  chr25             36843124 36844142   (657909) + DNA-N4_DR         DNA                       1   1036     (6) 2455640  
  2697    4.0  0.6  0.6  chr25             36844148 36844498   (657553) + SINE3-1a          SINE/5S-Deu-L2            7    357   (213) 2455641  
  1523   18.4 14.9  3.1  chr25             36844500 36845138   (656913) + DNA8-3_DR         DNA/hAT-Tip100            1    723   (664) 2455642  
   374   13.2  1.5  0.0  chr25             36845139 36845206   (656845) + CryptonV-2_DR     DNA/Crypton-V         18219  18287  (3524) 2455643  
  1936    3.6  1.6  0.0  chr25             36845221 36845469   (656582) + SINE2-3_DR        SINE/tRNA-V-RTE         116    368     (0) 2455644  
   244   10.8  6.2  0.0  chr25             36846120 36846184   (655867) C LOOPERN3_DR       DNA/Kolobok-T2        (349)    662     594 2455645 *
   373    1.6  0.0  0.0  chr25             36846129 36846191   (655860) C DNA-N4_DR         DNA                   (324)    718     656 2455646  
   233   22.4  1.1  2.3  chr25             36846380 36846466   (655585) C DNA-N4_DR         DNA                   (317)    725     640 2455646  
  1295   11.3  2.2  0.0  chr25             36846824 36847052   (654999) + TDR7              DNA                       1    234   (307) 2455647  
  1067   16.1  3.2  2.8  chr25             36847053 36847333   (654718) C hAT-N107_DR       DNA/hAT-Ac            (255)    753     472 2455648  
   382   23.7  1.9  2.6  chr25             36847214 36847369   (654682) + Zisupton-6_DR     DNA/Zisupton           1223   1377 (20739) 2455649 *
   818   13.1  3.8  0.0  chr25             36847436 36847595   (654456) + TDR7              DNA                       1    166   (375) 2455650  
   840   10.6  9.8  2.1  chr25             36847597 36847769   (654282) + LOOPERN6_DR       DNA/Kolobok-T2?        1073   1258    (93) 2455651  
   301    3.6  3.5  3.5  chr25             36847745 36847860   (654191) C DNA-8-29_DR       DNA/hAT-Tip100         (47)    973     858 2455652 *
   303    3.1  4.1  0.0  chr25             36847767 36847864   (654187) C DNA8-10_DR        DNA/hAT-Ac           (2315)   1703    1602 2455653 *
   372    3.5  0.0  0.0  chr25             36847768 36847853   (654198) C Ginger1-N1_DR     DNA/Ginger-1         (1921)    737     652 2455654 *
  1087   11.7  2.3  3.5  chr25             36847788 36848045   (654006) + Zisupton-6_DR     DNA/Zisupton           9270   9524 (12592) 2455655  
   211   12.4  3.9  0.0  chr25             36847854 36847896   (654155) + DNA-2-32_DR       DNA/CMC-EnSpm?         5485   5618  (3164) 2455656 *
   957   12.8  0.4 13.0  chr25             36848007 36848240   (653811) C LOOPERN6_DR       DNA/Kolobok-T2?      (1105)    246      39 2455657  
  1802   12.1 10.8  1.8  chr25             36848244 36848596   (653455) C TDR22             DNA                   (871)    384       1 2455658  
  1354   17.1  4.1  0.0  chr25             36848602 36848869   (653182) + HarbingerN1_DR    DNA/PIF-Harbinger       352    670    (32) 2455659  
   296   16.0  5.3  0.0  chr25             36849459 36849533   (652518) + Helitron-2_DR     RC/Helitron            5997   6075 (21337) 2455660  
   256   19.3  8.3  1.1  chr25             36849468 36849551   (652500) C hAT-N202_DR       DNA/hAT-Tip100       (1688)    197     108 2455661 *
   452   15.0 11.3  2.5  chr25             36849704 36849853   (652198) + DNA4-1B_DR        DNA/Sola-2                1    163   (451) 2455662  
   355   18.4 18.3  3.8  chr25             36849854 36849876   (652175) + Helitron-1_DR     RC/Helitron           10707  10905 (15395) 2455663  
   298   23.0  2.7  0.0  chr25             36849877 36849950   (652101) C DNA-X-8_DR        DNA                     (0)    912     837 2455664  
  2919   11.5  5.0  6.2  chr25             36849956 36850511   (651540) C DNA-X-8_DR        DNA                   (362)    550       1 2455664  
   287   12.7  0.0  1.8  chr25             36850514 36850569   (651482) + DNA4-1B_DR        DNA/Sola-2              310    364   (250) 2455665  
  1069   14.2 15.2  0.0  chr25             36850572 36850782   (651269) + TDR13             DNA                       1    243   (529) 2455666  
   935   22.5  0.0  5.6  chr25             36850786 36850973   (651078) + (CGGT)n           Simple_repeat             1    689   (372) 2455667  
   775   20.7  0.5  1.0  chr25             36850974 36851498   (650553) + (CAGT)n           Simple_repeat             1    522     (0) 2455668  
   372   28.0  0.0  9.6  chr25             36851332 36851810   (650241) + (CAGT)n           Simple_repeat             1    433     (0) 2455668 *
   260   30.2  0.0  8.3  chr25             36851617 36851811   (650240) + (TTGG)n           Simple_repeat             1    180     (0) 2455669 *
   935   22.5  0.0  5.6  chr25             36851812 36851910   (650141) + (CGGT)n           Simple_repeat           690   1061     (0) 2455667 *
  1003   17.3 14.0  1.1  chr25             36851820 36852088   (649963) + TDR13             DNA                     497    779     (0) 2455670  
   877   13.6  1.3  0.0  chr25             36852107 36852260   (649791) + DNA4-1B_DR        DNA/Sola-2              459    614     (0) 2455671  
  3335    5.6  8.5  0.0  chr25             36853059 36853542   (648509) + TC1DR3B           DNA/TcMar-Tc1             1    525   (364) 2455672  
   421   15.3  1.1  3.5  chr25             36853541 36853628   (648423) + EnSpm-N13_DR      DNA/CMC-EnSpm          8092   8177 (13972) 2455673 *
   213   18.1  1.5  6.5  chr25             36853630 36853694   (648357) + EnSpm-N21_DR      DNA/CMC-EnSpm           188    249   (230) 2455674 *
  1829   10.5  3.2  5.2  chr25             36853675 36854047   (648004) + HATN2_DR          DNA/hAT                 154    519   (700) 2455675  
  1658   16.4  8.3  2.1  chr25             36854043 36854404   (647647) + HATN2_DR          DNA/hAT                 836   1219     (0) 2455676 *
  1312   18.5  6.2 24.4  chr25             36854048 36854404   (647647) + CryptonV-N5_DR    DNA/Crypton-V         15494  16116  (8421) 2455677 *
   392   11.1  0.0  1.6  chr25             36855247 36855310   (646741) + Mariner-N40_DR    DNA/TcMar-Tc1             1     63   (815) 2455678  
  7757    6.0  7.4  0.0  chr25             36855311 36856451   (645600) C TC1DR3            DNA/TcMar-Tc1           (0)   1225       1 2455679  
   218   20.6  2.9  0.0  chr25             36856452 36856489   (645562) C DNA8-26_DR        DNA                  (3025)   1505    1466 2455680  
  2046    0.8  0.0  0.0  chr25             36856566 36856803   (645248) C L2-1_DR           LINE/L2                (10)   4975    4738 2455681  
   212   12.3  9.2  3.8  chr25             36856857 36856932   (645119) + hAT-N110_DR       DNA/hAT?                618    697     (0) 2455682  
   293    9.4 15.1  0.0  chr25             36856969 36857021   (645030) + L2-5_DRe          LINE/L2                2153   2213    (14) 2455683  
  1270   17.2  2.1  2.5  chr25             36857875 36857905   (644146) + DNA6-6_DR         DNA                    4158   4432  (6845) 2455684  
  1588    8.6  2.5  0.0  chr25             36857906 36858150   (643901) + HE1_DR1           SINE/tRNA-V-RTE           1    251   (151) 2455685  
  1053   15.4 15.5  2.0  chr25             36858221 36858524   (643527) C hAT-N91_DR        DNA/hAT-Ac             (11)    344       1 2455686  
   686   12.9  0.2  2.1  chr25             36858606 36858789   (643262) + (TTA)n            Simple_repeat             1    228   (609) 2455687  
   647   30.4  0.0  2.8  chr25             36858790 36858972   (643079) + (TTG)n            Simple_repeat             2    179     (0) 2455688  
   686   12.9  0.2  2.1  chr25             36858973 36859459   (642592) + (TTA)n            Simple_repeat           229    837     (0) 2455687  
   207   16.7 13.3  0.0  chr25             36859591 36859650   (642401) C L1-11_DR          LINE/L1                (98)   7226    7159 2455689  
   201   14.3 10.3  7.1  chr25             36859608 36859675   (642376) + hAT-N185_DR       DNA/hAT?                376    445   (515) 2455690 *
   205    7.3  0.0  2.4  chr25             36859680 36859721   (642330) + Tx1-1_DR          LINE/L1-Tx1            5595   5635     (0) 2455691 *
   216    5.0  0.0  0.0  chr25             36859688 36859727   (642324) + DNA-TA-4_DR       DNA/TcMar              1419   1458  (8337) 2455692 *
   349    0.0  0.0  0.0  chr25             36859695 36859751   (642300) + DNA-N4_DR         DNA                     650    706   (336) 2455693  
   352    4.2  0.0  1.0  chr25             36860444 36860540   (641511) + EnSpm-N14_DR      DNA/CMC-EnSpm          3556   3651   (929) 2455694  
   312   13.0  0.0 12.7  chr25             36860446 36860692   (641359) + DNA-N43_DR        DNA/TcMar-Fot1          526    724   (330) 2455695 *
   604   19.7  0.0  1.1  chr25             36860460 36860481   (641570) + (CA)n             Simple_repeat             1    136   (694) 2455696  
   342   11.7  0.5  9.8  chr25             36860482 36860671   (641380) + ERV1-N3-I_DR      LTR/ERV1               3593   3766   (825) 2455697  
   332   12.6  0.0  0.0  chr25             36860541 36860569   (641482) + Gypsy-31-LTR_DR   LTR/Gypsy                32    157   (797) 2455698 *
   604   19.7  0.0  1.1  chr25             36860672 36860723   (641328) + (CA)n             Simple_repeat           137    465   (365) 2455696  
   232   20.2  0.5  3.8  chr25             36860724 36860913   (641138) + ERV1-N3-I_DR      LTR/ERV1               3583   3766   (825) 2455699 *
   259   16.1  1.5  4.8  chr25             36860873 36861067   (640984) + DNA-N43_DR        DNA/TcMar-Fot1          533    721   (333) 2455700 *
   375   18.4  0.0  2.2  chr25             36861010 36861215   (640836) C Zisupton-7_DR     DNA/Zisupton         (5547)  11535   11370 2455701  
   318   17.3  0.0  5.4  chr25             36861050 36861245   (640806) + ERV1-N3-I_DR      LTR/ERV1               3583   3768   (823) 2455702 *
   528   32.3  1.4  8.4  chr25             36861143 36861726   (640325) + Zisupton-6_DR     DNA/Zisupton           8395   8940 (13176) 2455703 *
   604   19.7  0.0  1.1  chr25             36861246 36861298   (640753) + (CA)n             Simple_repeat           466    830     (0) 2455696  
   391   15.8  8.4  0.0  chr25             36861549 36861738   (640313) + hAT-N48B_DR       DNA/hAT-Ac             1467   1672   (468) 2455704 *
   772   11.8  1.0 16.9  chr25             36861665 36861869   (640182) + (TG)n             Simple_repeat             1    177     (0) 2455705  
   473   15.1 14.8  1.6  chr25             36861739 36861869   (640182) + EnSpm-9_DR        DNA/CMC-EnSpm           675   1052  (7568) 2455706 *
   208   16.1  2.1  6.7  chr25             36861792 36861884   (640167) + DNA6-6_DR         DNA                    9937  10025  (1256) 2455707 *
   301   21.6  2.4  6.2  chr25             36861922 36862005   (640046) + LOOPERN2_DR       DNA/Kolobok-T2          241    321  (1054) 2455708 *
   306   15.3  0.0  0.0  chr25             36861946 36862017   (640034) C EnSpm-9_DR        DNA/CMC-EnSpm        (7641)    979     908 2455709  
   338   22.0  0.0  3.2  chr25             36862138 36862264   (639787) + EnSpm-7_DR        DNA/CMC-EnSpm          7048   7170  (3864) 2455710 *
   354    5.1  0.0  0.0  chr25             36862187 36862264   (639787) C Helitron-2_DR     RC/Helitron         (21307)   6105    6028 2455711  
   288    8.6  4.9  0.0  chr25             36862200 36862280   (639771) C DNA-N43_DR        DNA/TcMar-Fot1        (459)    595     511 2455712 *
  1314    6.8  0.0  0.0  chr25             36862702 36862877   (639174) + TC1DR3            DNA/TcMar-Tc1             3    178  (1047) 2455713 *
  3451    6.3  5.9  0.0  chr25             36862876 36863352   (638699) + TC1DR3            DNA/TcMar-Tc1           720   1224     (1) 2455714  
   563    9.4  2.3  2.3  chr25             36863931 36864017   (638034) + LOOPERN4B_DR      DNA/Kolobok-T2          208    294   (209) 2455715  
   311   13.7  0.0  0.0  chr25             36864020 36864070   (637981) C DNA2-15_DR        DNA/hAT-Ac              (0)    530     480 2455716  
  2275   11.3  4.4  0.5  chr25             36864081 36864445   (637606) + HE1_DR1           SINE/tRNA-V-RTE           2    380    (22) 2455717  
  2020   13.0 11.8  3.1  chr25             36864445 36864834   (637217) C DNA2-15_DR        DNA/hAT-Ac            (105)    425       3 2455716 *
   872   12.0 17.9  0.5  chr25             36864835 36865017   (637034) C Kolobok-1N2_DR    DNA/Kolobok-T2        (468)    222       8 2455718  
   592   18.8  8.6  1.3  chr25             36865038 36865177   (636874) + SINE2-1_DR        SINE/tRNA                 1    150    (48) 2455719  
   308    9.3  0.0  5.6  chr25             36865258 36865314   (636737) + NonLTR-1_DR       Retroposon             1159   1212     (0) 2455720  
   244    2.4  0.0  0.0  chr25             36865291 36865331   (636720) + (ATTG)n           Simple_repeat             3     43     (0) 2455721 *
   310   21.9  2.1  0.0  chr25             36865380 36865475   (636576) C hAT-N126_DR       DNA/hAT-Ac            (172)    367     270 2455722  
  1593    5.9  1.0  0.0  chr25             36865523 36865724   (636327) C TDR19C            DNA/hAT-Charlie       (192)    204       1 2455723  
   219   32.9  3.4  7.1  chr25             36865526 36865664   (636387) C EnSpm-N40_DR      DNA/CMC-EnSpm        (1989)   3405    3226 2455724 *
   364   20.3  0.0  0.0  chr25             36865665 36865733   (636318) + DNA6-10_DR        DNA                    2753   2821  (3885) 2455725  
   219   32.9  3.4  7.1  chr25             36865734 36865787   (636264) C EnSpm-N40_DR      DNA/CMC-EnSpm        (1989)   3225    3153 2455724 *
   338    6.2  0.0  0.0  chr25             36865759 36865806   (636245) C hAT-N126D_DR      DNA/hAT-Ac            (298)    316     269 2455726  
   451   12.5  3.0  4.0  chr25             36865862 36865961   (636090) C EnSpm-N16_DR      DNA/CMC-EnSpm         (103)     99       1 2455727  
   323   13.7  5.4 14.7  chr25             36865866 36865976   (636075) + IS3EU-1_DR        DNA/IS3EU              3609   3710  (4994) 2455728 *
   202   16.5  3.0  7.9  chr25             36866065 36866130   (635921) C ZFERV-2N1-I_DR    LTR/ERV1             (6024)    953     891 2455729  
  1008   19.6 17.7  4.0  chr25             36866684 36867197   (634854) C DNA-8-28_DR       DNA/hAT-Tip100?         (0)    582       1 2455730  
  1875    6.9  3.2  0.0  chr25             36868173 36868419   (633632) C HATN8_DR          DNA/Zisupton            (0)    255       1 2455731  
   267   19.3  0.0  0.0  chr25             36869197 36869253   (632798) C hAT-N127_DR       DNA/hAT-Charlie      (3380)   6936    6880 2455732  
   233   19.1  0.0 14.7  chr25             36869226 36869242   (632809) C DNA2-7_DR         DNA                  (5271)   4379    4308 2455733 *
   233   20.6 12.1  4.2  chr25             36869243 36869308   (632743) C Helitron-2_DR     RC/Helitron         (19417)   7995    7925 2455734 *
   328   21.1  4.4  1.1  chr25             36869256 36869346   (632705) C EnSpm-17_DR       DNA/CMC-EnSpm        (6519)   2757    2664 2455735 *
   329   18.4  0.0  2.3  chr25             36869292 36869380   (632671) C hAT-25_DR         DNA/hAT-Charlie        (50)   2350    2264 2455736 *
   401    5.8  5.3  7.6  chr25             36869309 36869402   (632649) C DNA-N38_DR        DNA                   (442)    181      90 2455737 *
   408   13.7  6.8  0.9  chr25             36869321 36869423   (632628) C DNA-8-24_DR       DNA/hAT-Tip100       (1644)    139      31 2455738 *
  1603   13.2  0.4  0.4  chr25             36869384 36869635   (632416) + SINE2-4_DR        SINE/tRNA-V-RTE         120    371     (0) 2455739  
  1338   17.0  2.0  4.5  chr25             36869636 36869679   (632372) + EnSpm-N10_DR      DNA/CMC-EnSpm          3500   3788  (5520) 2455740  
   241   17.9  0.0  1.8  chr25             36869742 36869798   (632253) + EnSpm-7_DR        DNA/CMC-EnSpm          7076   7131  (3903) 2455741 *
   266    0.0  0.0  0.0  chr25             36869773 36869800   (632251) + Helitron-2_DR     RC/Helitron           23649  23676  (3736) 2455742  
   263    8.5  0.0  0.0  chr25             36869801 36869812   (632239) + EnSpm-9_DR        DNA/CMC-EnSpm          1030   1061  (7559) 2455743  
   856   12.5  2.2  0.0  chr25             36870106 36870241   (631810) C HE1_DR1           SINE/tRNA-V-RTE        (19)    383     245 2455744  
   699   17.0  3.0  2.4  chr25             36870242 36870271   (631780) + DNA9-6_DR         DNA                    4455   4621  (3263) 2455745  
   449   16.0  8.8  0.0  chr25             36870255 36870379   (631672) + EnSpm-N4B_DR      DNA/CMC-EnSpm?            9    144    (76) 2455746 *
   462   14.5  0.0  4.0  chr25             36870379 36870457   (631594) C Harbinger-N18_DR  DNA/PIF-Harbinger?    (767)     76       1 2455747  
  2302   15.1 14.1  6.0  chr25             36870629 36871275   (630776) C DNA6-1_DR         DNA/hAT-hAT5          (300)    849     154 2455748  
   332   14.6  0.0  0.0  chr25             36871275 36871329   (630722) C Merlin-N1_DR      DNA/Merlin            (314)     55       1 2455749 *
   321   21.1 11.6  0.0  chr25             36871537 36871631   (630420) C hAT-N129_DR       DNA/hAT-Ac             (20)    744     639 2455750  
   400   20.4 10.2  3.0  chr25             36871640 36871826   (630225) C DNA6-1_DR         DNA/hAT-hAT5          (693)    456     257 2455751 *
   581   17.9  5.0  1.5  chr25             36871674 36871877   (630174) C hAT-N129_DR       DNA/hAT-Ac            (308)    292      73 2455750  
  4899   11.5  6.0  0.6  chr25             36871890 36872752   (629299) + TDR2              DNA/TcMar-Tc1            28    937     (0) 2455752  
   449    4.4  6.7  0.0  chr25             36872753 36872822   (629229) C hAT-N126B_DR      DNA/hAT-Ac            (690)     74       1 2455750  
   206    0.0  0.0  0.0  chr25             36873946 36873968   (628083) + (ATCTG)n          Simple_repeat             3     25     (0) 2455753  
  1025   17.1  0.9  1.4  chr25             36874019 36874237   (627814) + CryptonV-3_DR     DNA/Crypton-V           944   1161 (22292) 2455754 *
  1065   11.2  9.0  0.0  chr25             36874052 36874237   (627814) + Mariner-N38_DR    DNA/TcMar-Tc1            88    290   (257) 2455755  
   588    7.9  0.0  0.5  chr25             36874238 36874313   (627738) + Mariner-N7_DR     DNA/TcMar                 1     97  (3869) 2455756  
  5485    5.3  6.5  6.5  chr25             36874314 36875195   (626856) + HATN11_DR         DNA/hAT-hobo              1    882    (45) 2455757  
   276   16.4  3.6  0.0  chr25             36875147 36875201   (626850) C hAT-N159_DR       DNA/hAT-Ac            (368)   1454    1398 2455758 *
  1444    5.8  1.0  0.5  chr25             36875198 36875389   (626662) + Mariner-N7_DR     DNA/TcMar                67    259     (2) 2455759  
   644   11.7  8.3  0.0  chr25             36875391 36875510   (626541) + Mariner-N38_DR    DNA/TcMar-Tc1           288    417   (130) 2455760  
  2732   12.5 25.4  0.9  chr25             36875512 36876132   (625919) + HarbingerN4_DR    DNA/PIF-Harbinger         3    774    (86) 2455761  
   539   14.8 10.7  2.3  chr25             36876115 36876273   (625778) C hAT-N198_DR       DNA/hAT-Charlie       (505)    894     723 2455762 *
   971    8.4  4.2  0.5  chr25             36876132 36876323   (625728) C Helitron-N3B_DR   RC/Helitron          (1327)   5277    5079 2455763  
   232   12.8  3.4  7.9  chr25             36876227 36876345   (625706) + hAT-25N1_DR       DNA/hAT-Charlie         781    894   (111) 2455764 *
   352    6.0  4.5  2.1  chr25             36876244 36876259   (625792) + EnSpm-N42B_DR     DNA/CMC-EnSpm          1374   1425  (2879) 2455765  
   372    8.3  1.2  0.0  chr25             36876260 36876343   (625708) C Gypsy123-I_DR     LTR/Gypsy            (4760)    654     570 2455766  
   288   23.6  1.9 15.1  chr25             36876261 36876323   (625728) + P-1_DR            DNA/P                  7299   7550  (2418) 2455767 *
  1446    8.4  1.4  0.0  chr25             36876324 36876537   (625514) + TDR16             DNA/Merlin                2    218    (95) 2455768  
   352    6.0  4.5  2.1  chr25             36876344 36876354   (625697) + EnSpm-N42B_DR     DNA/CMC-EnSpm          1426   1470  (2834) 2455765 *
   360   27.1  0.6  0.0  chr25             36876522 36876617   (625434) + Zisupton-6_DR     DNA/Zisupton           9370   9491 (12625) 2455769  
   247   25.2  5.0  4.2  chr25             36876534 36876674   (625377) + EnSpm-N42_DR      DNA/CMC-EnSpm           739    880   (372) 2455770 *
   288   23.6  1.9 15.1  chr25             36876618 36876635   (625416) + P-1_DR            DNA/P                  7551   7630  (2338) 2455767  
   210   20.9  0.0  6.2  chr25             36876703 36876753   (625298) C Helitron-2_DR     RC/Helitron          (3735)  23677   23630 2455771  
   311   20.2  0.0  9.0  chr25             36876921 36876932   (625119) C EnSpm-N48B_DR     DNA/CMC-EnSpm        (1632)   5327    5230 2455772  
   513    8.5  1.1  1.1  chr25             36876933 36877027   (625024) + Zisupton-6_DR     DNA/Zisupton           1080   1174 (20942) 2455773 *
   717   22.5 12.1  2.5  chr25             36876945 36877167   (624884) C Penelope-1_DR     LINE/Penelope         (470)   3976    3733 2455774 *
  2079   16.0  0.9  6.7  chr25             36876978 36877030   (625021) + Merlin-1_DR       DNA/Merlin             4293   4692  (5830) 2455775  
  2563   10.0  1.1  0.0  chr25             36877031 36877400   (624651) C HE1_DR1           SINE/tRNA-V-RTE        (19)    383      10 2455776  
  2445   11.7 15.8  0.0  chr25             36878094 36878536   (623515) + Kolobok-4N1_DR    DNA/Kolobok-T2            1    513  (1156) 2455777  
   283    0.0  0.0  0.0  chr25             36878536 36878571   (623480) + Kolobok-4N1_DR    DNA/Kolobok-T2         1526   1561   (108) 2455778 *
   265   16.3  0.0  0.0  chr25             36878653 36878695   (623356) C hAT-N19_DR        DNA/hAT-Charlie         (1)    659     617 2455779 *
  2731    4.6  0.6  0.9  chr25             36878694 36879044   (623007) C Rex1-50_DR        LINE/Rex-Babar          (4)   2445    2096 2455780  
   391   14.1  2.8  0.0  chr25             36879119 36879189   (622862) C hAT-N167B_DR      DNA/hAT-Charlie       (756)    817     745 2455781 *
   685   11.0  0.0  0.0  chr25             36879184 36879283   (622768) + hAT-N168B_DR      DNA/hAT-Charlie         554    653     (2) 2455782  
   292   24.4  0.0  3.9  chr25             36879307 36879387   (622664) C CryptonV-N4_DR    DNA/Crypton-V        (5918)   7575    7498 2455783  
  3087   13.8  3.1  0.3  chr25             36879415 36879990   (622061) + DNA2-3_DR         DNA/Merlin              654   1245     (0) 2455784  
   477   20.4  9.9  0.0  chr25             36879991 36880121   (621930) + Kolobok-1N2_DR    DNA/Kolobok-T2          546    690     (0) 2455785  
   251   14.5  7.1  1.4  chr25             36882707 36882776   (619275) + TDR7              DNA                     293    366   (175) 2455786  
   265   16.9  0.0  0.0  chr25             36883229 36883287   (618764) + hAT-N48B_DR       DNA/hAT-Ac             1638   1696   (444) 2455787  
   203   19.9 23.6  6.7  chr25             36883288 36883391   (618660) + EnSpm-9_DR        DNA/CMC-EnSpm           742   1040  (7580) 2455788 *
   358    8.5  0.0  0.0  chr25             36883383 36883464   (618587) + DNA6-6_DR         DNA                    9927  10008  (1273) 2455789 *
   433    3.2  0.0  0.0  chr25             36883392 36883486   (618565) + Zisupton-7_DR     DNA/Zisupton          11376  11470  (5612) 2455790  
   386    8.3  3.7  0.0  chr25             36883397 36883504   (618547) C ENSPM-6_DR        DNA/CMC-EnSpm         (855)  31761   31650 2455791 *
   203    7.6  6.3  0.6  chr25             36886113 36886271   (615780) + (TAAA)n           Simple_repeat             3    170     (0) 2455792 *
   229    8.2  5.1  2.2  chr25             36886219 36886393   (615658) + A-rich            Low_complexity            1    180     (0) 2455793  
   225    7.4 10.7  3.3  chr25             36887735 36887790   (614261) C Dada-tL_DR        DNA/Dada             (8049)   2358    2299 2455794 *
   226   14.9 20.3  0.0  chr25             36887771 36887844   (614207) + hAT-N21B_DR       DNA/hAT-Ac              760    848   (453) 2455795  
  3660    8.4 14.6  0.1  chr25             36887853 36888433   (613618) + EXPANDER1_DR      LINE/RTE-BovB          2701   3365     (0) 2455796  
   578   17.9 11.8  1.1  chr25             36888433 36888601   (613450) + hAT-N21B_DR       DNA/hAT-Ac              834   1020   (281) 2455797 *
   284   14.9  0.0  0.0  chr25             36888602 36888648   (613403) C Gypsy119-LTR_DR   LTR/Gypsy               (0)    990     944 2455798  
  1819   13.2  4.7  2.5  chr25             36888664 36888981   (613070) + L2-5_DRe          LINE/L2                1662   1986   (241) 2455799  
   871   19.9 27.7  1.6  chr25             36889057 36889413   (612638) + Copia-12_DR-LTR   LTR/Gypsy?                1    449    (18) 2455800  
   207   16.3  2.3  0.0  chr25             36889392 36889434   (612617) C Gypsy-221_DR-I    LTR/Gypsy             (104)   4872    4829 2455801 *
   344   15.3  6.4  7.1  chr25             36889490 36889630   (612421) C Dada-tL_DR        DNA/Dada             (1197)   9210    9071 2455802 *
   361    7.1  0.0  0.0  chr25             36889572 36889656   (612395) C ENSPM-6_DR        DNA/CMC-EnSpm       (17679)  14937   14853 2455803 *
   419    3.5  0.0  0.0  chr25             36889585 36889669   (612382) + Gypsy-31-LTR_DR   LTR/Gypsy                78    162   (792) 2455804  
   206   17.5  3.0  4.6  chr25             36889616 36889681   (612370) C TDR8B             DNA/hAT-Ac            (262)    701     637 2455805 *
   224   12.5  2.1  0.0  chr25             36889636 36889683   (612368) C Ginger1-2_DR      DNA/Ginger-1         (5414)   1208    1160 2455806  
   204   12.2  9.8  0.0  chr25             36890221 36890231   (611820) C DNA2-13_DR        DNA                  (3796)   2102    2088 2455807  
  2527    5.3  3.1  0.0  chr25             36890232 36890552   (611499) + TC1DR3B           DNA/TcMar-Tc1             1    331   (558) 2455808  
  1750    7.7 13.2  0.0  chr25             36890551 36890823   (611228) + TC1DR3            DNA/TcMar-Tc1           917   1225     (0) 2455809 *
   372   15.2  0.0  3.0  chr25             36890764 36890831   (611220) + Merlin-2_DR       DNA/Merlin             4842   4907  (9014) 2455810 *
   847   17.2 17.2  0.0  chr25             36890854 36891097   (610954) + DNA-2-30B_DR      DNA                     127    412     (1) 2455811  
   336   20.6  3.3  0.0  chr25             36891023 36891114   (610937) + hAT-N178_DR       DNA/hAT-Ac              449    543  (1164) 2455812 *
   255   13.1  1.1  4.7  chr25             36891680 36891767   (610284) + Polinton-1_DR     DNA/Maverick          17582  17666   (819) 2455813 *
   307   11.1  6.2  0.0  chr25             36891698 36891778   (610273) C hAT-N48B_DR       DNA/hAT-Ac            (469)   1671    1586 2455814  
   236   15.0  7.1  5.8  chr25             36891703 36891787   (610264) C LOOPERN2_DR       DNA/Kolobok-T2        (463)    912     827 2455815 *
  1380   18.8 10.2  0.5  chr25             36891938 36892311   (609740) + DNA-2-30B_DR      DNA                       1    410     (3) 2455816  
   405   20.4  7.7  5.0  chr25             36892403 36892557   (609494) + Dada-U1A_DR       DNA/Dada               3130   3288  (7691) 2455817 *
   585   14.3  0.9  0.0  chr25             36892456 36892560   (609491) C TDR16             DNA/Merlin             (35)    278     173 2455818  
   500   23.9  2.2  2.2  chr25             36892561 36892638   (609413) C Dada-U1A_DR       DNA/Dada             (7301)   3677    3495 2455819  
   283   13.8  0.0  0.0  chr25             36892666 36892723   (609328) + EnSpm-6N1_DR      DNA/CMC-EnSpm          6373   6430  (2806) 2455820  
   201   24.6  0.0  0.0  chr25             36892669 36892687   (609364) C hAT-N22_DR        DNA/hAT-Ac           (1231)    507     439 2455821 *
   230   12.9  0.0  0.0  chr25             36892688 36892737   (609314) + (TGAA)n           Simple_repeat             1     50     (0) 2455822  
   205   13.9  0.0  0.0  chr25             36892701 36892743   (609308) C DNA9-N1_DR        DNA/MULE-NOF         (2678)   2338    2296 2455823 *
   279   20.5  6.9  7.5  chr25             36892830 36892869   (609182) + HATN12_DR         DNA/hAT-Ac              120    290   (287) 2455824  
   490   15.7 11.4  3.5  chr25             36892870 36893001   (609050) + DNA-2-30B_DR      DNA                       1    142   (271) 2455825  
   825   14.4 20.1  3.3  chr25             36893009 36893267   (608784) + HATN1_DR          DNA/hAT                 125    425     (2) 2455826  
   318   17.9  0.0  4.5  chr25             36893216 36893285   (608766) C Merlin-2_DR       DNA/Merlin           (7362)   6559    6493 2455827 *
  1119    7.5  1.0  7.9  chr25             36893347 36893549   (608502) + DNA-5-8F_DR       DNA/hAT-hAT5            268    457    (13) 2455828  
   252   14.6  0.0  0.0  chr25             36893550 36893590   (608461) + DNA-2-29_DR       DNA                      48     88    (44) 2455829  
   622   16.4  0.0  0.9  chr25             36893595 36893705   (608346) + HATN17_DR         DNA/hAT-Tip100          382    491  (1056) 2455830 *
   689   10.3  0.0  0.0  chr25             36893600 36893696   (608355) C hAT-N167B_DR      DNA/hAT-Charlie       (239)   1334    1238 2455831  
   576   15.1  7.6  0.0  chr25             36893697 36893718   (608333) + CryptonV-N1_DR    DNA/Crypton-V          8027   8154  (1897) 2455832 *
   833   15.5  2.9  8.8  chr25             36893718 36893922   (608129) + Gypsy43-LTR_DR    LTR/Gypsy               601    794     (0) 2455833  
   422   10.3  4.4  0.0  chr25             36894246 36894313   (607738) C Nimb-17_DRe       LINE/I                 (10)   5522    5452 2455834  
   228   15.7  0.0  2.0  chr25             36895024 36895075   (606976) + Merlin-1_DR       DNA/Merlin             7473   7523  (3004) 2455835 *
   244   14.6  0.0  1.8  chr25             36895035 36895090   (606961) C Harbinger-5_DR    DNA/PIF-Harbinger    (5910)    749     695 2455836  
   209   18.6  1.4  5.6  chr25             36895091 36895104   (606947) + LOOPER-N5B_DR     DNA/Kolobok-T2         1120   1186   (354) 2455837  
   897   11.5  1.5  0.0  chr25             36895254 36895383   (606668) + HE1_DR1           SINE/tRNA-V-RTE         231    362    (40) 2455838 *
  1214    9.2  2.9  0.0  chr25             36895377 36895549   (606502) + TDR19C            DNA/hAT-Charlie          22    199   (197) 2455839  
   227   29.1  1.9  2.9  chr25             36895460 36895565   (606486) C EnSpm-N40_DR      DNA/CMC-EnSpm        (2104)   3290    3186 2455840 *
   425   15.3  3.8  6.9  chr25             36895740 36895844   (606207) + hAT-N22C_DR       DNA/hAT-Ac              197    298   (396) 2455841  
   861   16.7 23.6  1.6  chr25             36895849 36896098   (605953) + DNA-N37_DR        DNA                      51    354   (313) 2455842  
   918   18.2 10.8  1.4  chr25             36896150 36896417   (605634) + DNA-N37_DR        DNA                      65    357   (310) 2455843  
  1391   18.1 10.3  1.9  chr25             36896494 36896882   (605169) + DNA-N37_DR        DNA                     198    618    (49) 2455844  
  1093   13.4 13.0 13.0  chr25             36896885 36897261   (604790) + Copia-11J_DR-LTR  LTR/Gypsy?                1    377    (74) 2455845  
   267    4.3  4.3  2.1  chr25             36897270 36897316   (604735) + DNA-N37_DR        DNA                     620    667     (0) 2455846  
   551   16.6  5.0  0.4  chr25             36897387 36897555   (604496) C DNA11TA1B_DR      DNA/CMC-EnSpm          (20)    183       1 2455847  
   221   25.8  1.6  0.0  chr25             36898143 36898204   (603847) + EnSpm-18_DR       DNA/CMC-EnSpm          4808   4870  (2110) 2455848 *
   332   22.1  0.0  0.0  chr25             36898161 36898237   (603814) + TDR15             DNA/hAT-Ac                5     81   (468) 2455849  
   268   22.1  6.8 18.5  chr25             36898232 36898453   (603598) + L2-5_DRe          LINE/L2                2028   2227     (0) 2455850 *
   203   33.3  1.1  1.1  chr25             36898238 36898254   (603797) C EnSpm1_DR         DNA/CMC-EnSpm         (875)   8613    8520 2455851 *
   896   20.8  6.3  1.1  chr25             36898459 36898711   (603340) + TDR15             DNA/hAT-Ac               85    350   (199) 2455852  
   588   23.8 14.0  5.3  chr25             36898460 36898787   (603264) + DNAX-10B_DR       DNA                     455    809   (365) 2455853 *
  2381   20.3  9.1  4.2  chr25             36898871 36899554   (602497) + DNA-N22_DR        DNA                      50    765     (3) 2455854  
   660   17.6 13.3  3.4  chr25             36900847 36901034   (601017) C hAT-N22_DR        DNA/hAT-Ac              (0)   1738    1533 2455855  
  6725    8.5  3.7  0.1  chr25             36901414 36902376   (599675) C piggyBac-N1_DR    DNA/PiggyBac            (4)   1001       4 2455856  
   542   21.4  0.0  0.0  chr25             36902468 36902565   (599486) C DNA8-8_DR         DNA/hAT-Charlie         (0)   1207    1110 2455857 *
   586   24.5  3.5  0.0  chr25             36902564 36902706   (599345) C DNA8-8B_DR        DNA/hAT-Charlie       (494)    729     582 2455858 *
   669   10.4  0.0  0.9  chr25             36902705 36902811   (599240) C HATN17_DR         DNA/hAT-Tip100       (1056)    491     386 2455859 *
  2224   11.1  7.3  0.3  chr25             36902719 36903062   (598989) C SINE2-3_DR        SINE/tRNA-V-RTE         (0)    368       1 2455860  
   724   10.6 14.2  4.3  chr25             36903079 36903226   (598825) C DNA8-8_DR         DNA/hAT-Charlie       (664)    543     382 2455861  
   218   12.3  5.4  2.0  chr25             36903681 36903758   (598293) + EnSpm-9_DR        DNA/CMC-EnSpm           705    761  (7859) 2455862 *
   233   11.4  0.0  0.0  chr25             36903718 36903761   (598290) + TDR8B             DNA/hAT-Ac              646    689   (274) 2455863  
   226    7.3  2.4  0.0  chr25             36903727 36903767   (598284) C hAT-N47C_DR       DNA/hAT-Tip100       (1222)   1237    1196 2455864 *
   205   23.9  0.0  0.0  chr25             36903730 36903775   (598276) + Merlin-N5_DR      DNA/Merlin             1436   1481  (2824) 2455865 *
   436   16.7  0.0  0.0  chr25             36903940 36904017   (598034) C Mariner-N1_DR     DNA/TcMar               (0)    270     193 2455866  
   300   17.6  8.8  0.0  chr25             36904015 36904082   (597969) + Tc1-1_DR          DNA/TcMar-Tc1           213    286  (1339) 2455867 *
   827   13.2 14.3  1.1  chr25             36904106 36904273   (597778) + hAT-N94_DR        DNA/hAT-Charlie         637    826   (245) 2455868  
   627   14.3  0.0  4.0  chr25             36904259 36904389   (597662) + Tc1-1_DR          DNA/TcMar-Tc1           303    428  (1197) 2455869 *
   240    8.1  0.0 17.6  chr25             36904388 36904447   (597604) C Tc1-1_DR          DNA/TcMar-Tc1        (1574)     51       1 2455870 *
   678   11.5  1.8  0.9  chr25             36904475 36904588   (597463) + Tc1-1_DR          DNA/TcMar-Tc1           295    409  (1216) 2455871  
   208    5.0  4.4 11.9  chr25             36904606 36904650   (597401) C Tc1-1_DR          DNA/TcMar-Tc1        (1583)     42       1 2455872  
   788   16.6  4.2  1.2  chr25             36904675 36904839   (597212) + Tc1-1_DR          DNA/TcMar-Tc1           292    461  (1164) 2455873  
   203   14.7  0.0  2.4  chr25             36904830 36904871   (597180) + Tc1-1_DR          DNA/TcMar-Tc1          1585   1625     (0) 2455874 *
   762   12.2  8.1  1.3  chr25             36904899 36905047   (597004) + Tc1-1_DR          DNA/TcMar-Tc1           295    453  (1172) 2455875  
   264    4.8  0.0 11.9  chr25             36905042 36905088   (596963) C Tc1-1_DR          DNA/TcMar-Tc1        (1583)     42       1 2455876 *
   791   12.4  0.7  0.7  chr25             36905135 36905272   (596779) + Tc1-1_DR          DNA/TcMar-Tc1           316    453  (1172) 2455877  
   655    9.6 11.9  0.7  chr25             36905343 36905468   (596583) + Tc1-1_DR          DNA/TcMar-Tc1           314    453  (1172) 2455878  
   254    7.2  0.0  7.1  chr25             36905463 36905507   (596544) C Tc1-1_DR          DNA/TcMar-Tc1        (1583)     42       1 2455879 *
   753   12.4  3.1  0.0  chr25             36905554 36905682   (596369) + Tc1-1_DR          DNA/TcMar-Tc1           316    448  (1177) 2455880  
   318    8.5  0.0  2.1  chr25             36905687 36905734   (596317) C Tc1-1_DR          DNA/TcMar-Tc1        (1578)     47       1 2455881  
   602   11.2  0.0  1.0  chr25             36905775 36905873   (596178) + Tc1-1_DR          DNA/TcMar-Tc1           310    407  (1218) 2455882  
  1112    6.8  4.9  0.6  chr25             36906103 36906264   (595787) + HE1_DR1           SINE/tRNA-V-RTE         201    369    (33) 2455883  
   222   32.0  0.0  1.3  chr25             36906206 36906281   (595770) + DNA-2-32_DR       DNA/CMC-EnSpm?         2665   2739  (6043) 2455884 *
   714   16.1 25.9  0.4  chr25             36906281 36906504   (595547) C TDR16             DNA/Merlin              (0)    313      33 2455885  
   291   18.1 12.3  2.1  chr25             36906403 36906532   (595519) + Dada-U1A_DR       DNA/Dada               3303   3445  (7534) 2455886 *
   205   17.4  0.0  0.0  chr25             36907112 36907157   (594894) C DNA-8-4_DR        DNA/hAT-Ac           (1574)    994     949 2455887  
   361   16.4  0.0  0.0  chr25             36907217 36907277   (594774) + DNA8-26_DR        DNA                    1480   1540  (2990) 2455888  
   225   24.7  0.0  4.6  chr25             36907218 36907285   (594766) + Helitron-2_DR     RC/Helitron            5369   5433 (21979) 2455889 *
   417   21.1  0.0  0.0  chr25             36907232 36907243   (594808) C Merlin-2_DR       DNA/Merlin           (9009)   4912    4901 2455890  
  1093    7.5  8.1  0.0  chr25             36907244 36907404   (594647) C TC1DR3            DNA/TcMar-Tc1           (1)   1224    1051 2455891  
  2652   13.1  5.0  1.6  chr25             36907429 36907908   (594143) + TE-X-11_DR        Unknown                  14    509  (1697) 2455892  
  1508   11.8 32.5  0.0  chr25             36907941 36908288   (593763) C TDR8B             DNA/hAT-Ac              (0)    963     503 2455893  
   576   21.7  8.3  2.6  chr25             36908276 36908455   (593596) + hAT-N157_DR       DNA/hAT-Ac              465    654   (903) 2455894 *
   415   20.2  9.3  4.8  chr25             36908357 36908517   (593534) C HarbingerN2_DR    DNA/PIF-Harbinger     (322)    352     185 2455895 *
   335   23.6  0.0  2.2  chr25             36909239 36909329   (592722) C hAT-N131_DR       DNA/hAT-Ac           (1703)    361     273 2455896  
   272   28.4  1.1  0.0  chr25             36909261 36909355   (592696) C EnSpm-N14_DR      DNA/CMC-EnSpm         (919)   3661    3566 2455897 *
   308   23.1  0.6 11.3  chr25             36909285 36909460   (592591) + Zisupton-7_DR     DNA/Zisupton          11376  11534  (5548) 2455898  
   227   21.2  2.1  7.3  chr25             36909299 36909486   (592565) + (TG)n             Simple_repeat             2    180     (0) 2455899 *
   326   20.0  0.0  1.2  chr25             36909537 36909622   (592429) + L2-52_DR          LINE/L2                1468   1552     (0) 2455900  
   203   16.8  1.9  2.9  chr25             36910274 36910377   (591674) C L1-119_DR         LINE/L1              (4059)   1218    1116 2455901 *
   316   13.6  2.2  2.2  chr25             36910299 36910478   (591573) + A-rich            Low_complexity            1    180     (0) 2455902  
   209   15.8  2.7  7.6  chr25             36910739 36910848   (591203) + EnSpm-N37_DR      DNA/CMC-EnSpm          4198   4302  (2345) 2455903  
   203   19.0  4.2  7.8  chr25             36910749 36910868   (591183) C Harbinger-N17_DR  DNA/PIF-Harbinger     (993)    652     537 2455904 *
   236   16.3  7.1  0.9  chr25             36910773 36910871   (591180) + hAT-N21_DR        DNA/hAT-Charlie        1648   1752    (94) 2455905 *
   491   18.8  0.6  7.3  chr25             36910801 36911128   (590923) + Zisupton-6_DR     DNA/Zisupton           9330   9482 (12634) 2455906  
   484   13.7  1.2  0.0  chr25             36911010 36911170   (590881) + ERV1-N3-I_DR      LTR/ERV1               3604   3766   (825) 2455907 *
   695    0.0  0.0  0.0  chr25             36911017 36911089   (590962) C Zisupton-7_DR     DNA/Zisupton        (12387)   4695    4623 2455908  
   525    5.2  0.0  0.0  chr25             36911090 36911128   (590923) + (CA)n             Simple_repeat             5    116     (0) 2455909  
   349   15.4 10.4  1.5  chr25             36911129 36911264   (590787) + Polinton-1_DR     DNA/Maverick          17631  17903   (582) 2455910  
  3824    7.7  9.2  0.7  chr25             36912346 36912973   (589078) C DNA-X-3_DR        DNA                   (793)    681       1 2455911  
   260    7.7  0.0  5.1  chr25             36912944 36912984   (589067) + MuDR-2N1_DR       DNA/MULE-MuDR          6682   6720  (5505) 2455912 *
  1647   13.4 11.7  0.3  chr25             36913037 36913327   (588724) + DNA2-15_DR        DNA/hAT-Ac              207    530     (0) 2455913  
   218    7.1  0.0  0.0  chr25             36913305 36913332   (588719) C hAT-N111_DR       DNA/hAT-Ac            (969)    133     106 2455914 *
   535   13.7  5.9  0.0  chr25             36913375 36913476   (588575) + DNA-3-6_DR        DNA/Zator?              437    544    (41) 2455915  
  1118    9.9  3.8  3.3  chr25             36913506 36913714   (588337) + LOOPERN6_DR       DNA/Kolobok-T2?         991   1200   (151) 2455916  
   418    5.0  0.5  5.0  chr25             36914102 36914397   (587654) + (TAAA)n           Simple_repeat             1    282     (0) 2455917  
   666   12.6 10.3  1.9  chr25             36914519 36914664   (587387) + LOOPERN6_DR       DNA/Kolobok-T2?        1193   1350     (1) 2455918  
   232    8.7  1.4  5.7  chr25             36915347 36915419   (586632) + ERV1-N3-I_DR      LTR/ERV1               3582   3651   (940) 2455919 *
   276   17.6  3.3  0.0  chr25             36915359 36915449   (586602) C DNA6-4_DR         DNA                  (1360)   2179    2086 2455920  
  3813    0.4  1.5  0.2  chr25             36916293 36916748   (585303) C Rex1-31_DRe       LINE/Rex-Babar          (6)   3527    3066 2455921  
   313   16.5  2.4  0.0  chr25             36916682 36916766   (585285) + EnSpm-N13_DR      DNA/CMC-EnSpm          5968   6054 (16095) 2455922 *
   275   13.1  0.0  6.5  chr25             36916698 36916779   (585272) C HATN16_DR         DNA/hAT-Charlie       (162)    782     706 2455923 *
   549   18.8  2.9  1.4  chr25             36917826 36917965   (584086) C DNA-TA-4_DR       DNA/TcMar            (5104)   4691    4550 2455924 *
   819   13.8  1.3  4.1  chr25             36917842 36917992   (584059) C hAT-N137_DR       DNA/hAT-Ac            (853)   2718    2572 2455925 *
   881   13.2  0.0  0.0  chr25             36917863 36917991   (584060) + EnSpm-N48B_DR     DNA/CMC-EnSpm           750    878  (6081) 2455926  
   644   22.0  1.2  1.8  chr25             36917992 36918027   (584024) C hAT-N127_DR       DNA/hAT-Charlie      (3182)   7132    6969 2455927  
   217   20.8  5.7  0.0  chr25             36918966 36919018   (583033) C Gypsy99-I_DR      LTR/Gypsy              (23)   4167    4112 2455928  
   820   11.9 18.6  0.5  chr25             36919849 36920025   (582026) + TDR12             DNA                       1    209    (33) 2455929  
  2929    7.7  0.5 50.1  chr25             36920026 36920958   (581093) + hAT-N34B_DR       DNA/hAT-Ac                1    625   (217) 2455930  
  2668   13.4  9.5 16.5  chr25             36920929 36921643   (580408) C TDR13C            DNA                     (8)    672       1 2455931 *
   217   14.8  0.0  0.0  chr25             36922102 36922153   (579898) C ENSPM-6_DR        DNA/CMC-EnSpm         (829)  31787   31736 2455932 *
   231   13.2  0.0  0.0  chr25             36922122 36922159   (579892) + L1-53_DR          LINE/L1                1509   1546  (4900) 2455933  
   243   13.7  2.8  5.7  chr25             36922684 36922699   (579352) + Polinton-4_DR     DNA/Maverick          16776  16836  (3451) 2455934  
   280    6.8  1.2 12.0  chr25             36922700 36922782   (579269) + Dada-tL_DR        DNA/Dada               9042   9116  (1291) 2455935  
   280   10.9  2.3  5.9  chr25             36922721 36922808   (579243) C EnSpm-N46_DR      DNA/CMC-EnSpm?       (1457)   2283    2199 2455936 *
   988   15.2  2.6  0.0  chr25             36922750 36922940   (579111) + HE1_DR1           SINE/tRNA-V-RTE         206    401     (1) 2455937  
   758   20.6  3.7  1.8  chr25             36922941 36922959   (579092) + Helitron-2_DR     RC/Helitron           23252  23422  (3990) 2455938  
   215   16.7  0.0  0.0  chr25             36923327 36923368   (578683) C Crack-6_DR        LINE/L2              (1196)   1554    1513 2455939  
  1644    9.4  3.0  9.1  chr25             36923498 36923800   (578251) + HE1_DR1           SINE/tRNA-V-RTE          95    380    (22) 2455940  
   228    5.6  6.5  2.8  chr25             36923816 36923827   (578224) C Zisupton-N1_DR    DNA/Zisupton         (1853)   1461    1416 2455941  
   206   12.5  0.0  2.1  chr25             36923828 36923876   (578175) C DNA-N4_DR         DNA                   (314)    728     681 2455942 *
   245    2.2 11.1  0.0  chr25             36923840 36923884   (578167) + hAT-N35B_DR       DNA/hAT-Ac              883    932   (680) 2455943  
   215   21.1  0.0  0.0  chr25             36923844 36923900   (578151) + DNA9TA1_DR        DNA/CMC-EnSpm          2098   2154  (1179) 2455944 *
   292   32.1  2.2  0.7  chr25             36924344 36924475   (577576) C L1-42_DR          LINE/L1                (37)   5773    5640 2455945  
   318    5.2 37.9  0.0  chr25             36924476 36924533   (577518) C TC1DR3B           DNA/TcMar-Tc1           (0)    889     810 2455946  
   391   11.8  3.2  0.0  chr25             36926499 36926591   (575460) + Helitron-2_DR     RC/Helitron            6002   6097 (21315) 2455947 *
   404    4.8  1.2  0.0  chr25             36926510 36926593   (575458) C Polinton-4N1_DR   DNA/Maverick         (5632)   4804    4720 2455948  
   361   11.7  1.9  0.0  chr25             36926517 36926619   (575432) C hAT-N48B_DR       DNA/hAT-Ac            (469)   1671    1567 2455949 *
   504   20.8  0.2  6.8  chr25             36926865 36926975   (575076) + Zisupton-6_DR     DNA/Zisupton           8393   8737 (13379) 2455950  
   537   25.3  0.0  0.6  chr25             36926976 36926995   (575056) + (CA)n             Simple_repeat             1     86   (171) 2455951  
   671   13.5  0.0  5.3  chr25             36927019 36927055   (574996) C hAT-2n1_DR        DNA/hAT-Charlie        (72)   1138    1034 2455952  
   672    8.2  0.8  0.0  chr25             36927056 36927177   (574874) + HATN16_DR         DNA/hAT-Charlie         724    846    (98) 2455953  
   671   13.5  0.0  5.3  chr25             36927178 36927198   (574853) C hAT-2n1_DR        DNA/hAT-Charlie        (72)   1033     968 2455952  
   537   25.3  0.0  0.6  chr25             36927199 36927234   (574817) + (CA)n             Simple_repeat            87    257     (0) 2455951  
   504   20.8  0.2  6.8  chr25             36927235 36927470   (574581) + Zisupton-6_DR     DNA/Zisupton           8738   9483 (12633) 2455950  
   354   17.4  0.0  3.2  chr25             36927310 36927535   (574516) + (CA)n             Simple_repeat             1    218     (0) 2455954 *
  1015   18.9  3.2  0.0  chr25             36927631 36927878   (574173) + DNA-2-30B_DR      DNA                     156    411     (2) 2455955  
   215   14.3  3.9  3.9  chr25             36928246 36928296   (573755) + L1-49_DR          LINE/L1                 530    580  (5195) 2455956  
   672    2.5  1.2  0.0  chr25             36929966 36930045   (572006) + Mariner-N8_DR     DNA/TcMar                 1     81   (148) 2455957  
  1540    7.9  2.3  0.0  chr25             36931305 36931520   (570531) C Harbinger3_DR     DNA/PIF-Harbinger     (754)   2845    2624 2455958 *
  1834    7.8  5.2  2.0  chr25             36931519 36931807   (570244) + L2-4_DRe          LINE/L2                3310   3607     (0) 2455959  
  1289   12.1  6.9 10.8  chr25             36931807 36932141   (569910) C Harbinger3_DR     DNA/PIF-Harbinger     (980)   2619    2294 2455958 *
  4550    9.2  9.3  6.5  chr25             36932142 36933023   (569028) C HATN13B_DR        DNA/hAT-Ac              (0)    905       1 2455960  
   665    9.8  3.9  0.0  chr25             36933024 36933122   (568929) C Harbinger3_DR     DNA/PIF-Harbinger    (1298)   2301    2198 2455958  
  1887    7.6  1.6  0.0  chr25             36933123 36933373   (568678) + HATN8_DR          DNA/Zisupton              1    255     (0) 2455961  
  2336    6.8  5.2  1.4  chr25             36933374 36933717   (568334) C Harbinger3_DR     DNA/PIF-Harbinger    (1395)   2204    1846 2455958  
  1068   11.0  3.8  1.1  chr25             36933972 36934155   (567896) C DNA11TA1_DR       DNA/CMC-EnSpm           (0)    203      15 2455962  
   410   20.7  4.2  3.3  chr25             36934251 36934370   (567681) + TDR6              DNA                       4    124   (126) 2455963  
   292    2.5  5.0  0.0  chr25             36934750 36934789   (567262) + DNA6-7_DR         DNA                       2     43   (477) 2455964 *
   680   12.8  3.9  3.8  chr25             36934756 36934921   (567130) C DNA8-10_DR        DNA/hAT-Ac           (1811)   2207    2082 2455965 *
  1051    7.1  3.8  1.9  chr25             36934779 36934935   (567116) C SINE2-3_DR        SINE/tRNA-V-RTE         (4)    364     205 2455966  
   457   22.2  0.0 19.3  chr25             36934905 36935071   (566980) + Polinton-1_DR     DNA/Maverick          17600  17739   (746) 2455967 *
   907   11.8  5.6  8.7  chr25             36934936 36934992   (567059) + DNAX-23_DR        DNA                    9453   9660  (2141) 2455968  
   386   19.8  1.2  4.3  chr25             36934994 36935162   (566889) C Zisupton-7_DR     DNA/Zisupton         (5554)  11528   11365 2455969  
   379   15.1  0.3 13.8  chr25             36934995 36935027   (567024) + ERV1-N3-I_DR      LTR/ERV1               3593   3648   (943) 2455970 *
   313   16.4  0.5 10.6  chr25             36935028 36935225   (566826) + (CA)n             Simple_repeat             1    180     (0) 2455971  
   242   19.5  5.1 13.7  chr25             36935072 36935249   (566802) + EnSpm-21_DR       DNA/CMC-EnSpm          6616   6988  (2162) 2455972 *
   379   15.1  0.3 13.8  chr25             36935226 36935293   (566758) + ERV1-N3-I_DR      LTR/ERV1               3649   3768   (823) 2455970  
   339   19.8  0.0  9.2  chr25             36935256 36935526   (566525) C Zisupton-7_DR     DNA/Zisupton         (5547)  11535   11369 2455973 *
   381   17.4  1.1  7.7  chr25             36935387 36935566   (566485) + ERV1-N3-I_DR      LTR/ERV1               3596   3764   (827) 2455974  
   306   19.1  0.8  3.5  chr25             36935462 36935580   (566471) + Zisupton-6_DR     DNA/Zisupton           9383   9498 (12618) 2455975 *
   471   31.7  5.3  6.0  chr25             36936230 36936808   (565243) + Zisupton-6_DR     DNA/Zisupton           8389   8942 (13174) 2455976  
   317   31.6 12.6  4.3  chr25             36936296 36936638   (565413) + IS3EU-4_DR        DNA/IS3EU             14064  14875   (153) 2455977 *
   630   34.5  1.1  5.0  chr25             36936537 36937095   (564956) C Zisupton-6_DR     DNA/Zisupton        (13179)   8937    8400 2455978 *
   753   27.8  7.7  8.1  chr25             36936639 36937135   (564916) C EnSpm-21_DR       DNA/CMC-EnSpm        (2183)   6967    6473 2455979  
   274   28.3  0.0  0.0  chr25             36937032 36937151   (564900) + Zisupton-7_DR     DNA/Zisupton          11382  11501  (5581) 2455980 *
   281   12.4  2.3  6.0  chr25             36937202 36937287   (564764) + Rex1-31_DRe       LINE/Rex-Babar         3027   3109   (424) 2455981 *
   325   15.3  0.0  1.4  chr25             36937243 36937315   (564736) + EnSpm-N46_DR      DNA/CMC-EnSpm?         2220   2291  (1449) 2455982  
   226   24.1 13.2  1.1  chr25             36937253 36937414   (564637) + EnSpm-21_DR       DNA/CMC-EnSpm          6617   6967  (2183) 2455983 *
   277   21.2  0.0  8.4  chr25             36937288 36937304   (564747) + Polinton-1_DR     DNA/Maverick          17570  17664   (821) 2455984  
   686    3.1  0.0  0.0  chr25             36937415 36937576   (564475) + (CA)n             Simple_repeat             2    163     (0) 2455985 *
  1020   19.1  1.5  3.8  chr25             36937446 36937728   (564323) C Helitron-2_DR     RC/Helitron          (3723)  23689   23454 2455986 *
  1451   15.2  0.4  0.0  chr25             36937537 36937780   (564271) C HE1_DR1           SINE/tRNA-V-RTE       (157)    245       1 2455987  
   342   15.0 18.8  0.8  chr25             36937781 36937881   (564170) + Kolobok-N5_DR     DNA/Kolobok-T2?         277    395    (90) 2455988  
   425   16.5  9.6  0.9  chr25             36938141 36938244   (563807) C Gypsy80-LTR_DR    LTR/Gypsy               (0)    289     177 2455989  
   292    2.5  5.0  0.0  chr25             36938437 36938476   (563575) + DNA6-7_DR         DNA                       2     43   (477) 2455990 *
   680   12.8  3.9  3.8  chr25             36938443 36938608   (563443) C DNA8-10_DR        DNA/hAT-Ac           (1811)   2207    2082 2455991 *
  1051    7.1  3.8  1.9  chr25             36938466 36938622   (563429) C SINE2-3_DR        SINE/tRNA-V-RTE         (4)    364     205 2455992  
   457   22.2  0.0 19.3  chr25             36938592 36938758   (563293) + Polinton-1_DR     DNA/Maverick          17600  17739   (746) 2455993 *
   907   11.8  5.6  8.7  chr25             36938623 36938679   (563372) + DNAX-23_DR        DNA                    9453   9660  (2141) 2455994  
   386   19.8  1.2  4.3  chr25             36938681 36938849   (563202) C Zisupton-7_DR     DNA/Zisupton         (5554)  11528   11365 2455995  
   379   15.1  0.3 13.8  chr25             36938682 36938714   (563337) + ERV1-N3-I_DR      LTR/ERV1               3593   3648   (943) 2455996 *
   313   16.4  0.5 10.6  chr25             36938715 36938912   (563139) + (CA)n             Simple_repeat             1    180     (0) 2455997  
   242   19.5  5.1 13.7  chr25             36938759 36938936   (563115) + EnSpm-21_DR       DNA/CMC-EnSpm          6616   6988  (2162) 2455998 *
   379   15.1  0.3 13.8  chr25             36938913 36938980   (563071) + ERV1-N3-I_DR      LTR/ERV1               3649   3768   (823) 2455996  
   215   22.6  0.0  8.1  chr25             36938943 36939115   (562936) C Zisupton-7_DR     DNA/Zisupton         (5547)  11535   11376 2455999 *
   257   21.7  1.1  4.0  chr25             36939003 36939037   (563014) + ERV1-N3-I_DR      LTR/ERV1               3594   3652   (939) 2456000  
   303   17.1  0.0  9.9  chr25             36939038 36939115   (562936) C Helitron-2_DR     RC/Helitron          (3735)  23677   23607 2456001  
   208   18.8  4.4 11.2  chr25             36939085 36939096   (562955) C Polinton-4_DR     DNA/Maverick         (3097)  17190   17151 2456002 *
   301   13.2  0.0 28.8  chr25             36939097 36939181   (562870) C Helitron-2_DR     RC/Helitron          (3739)  23673   23608 2456003  
   257   21.7  1.1  4.0  chr25             36939116 36939180   (562871) + ERV1-N3-I_DR      LTR/ERV1               3653   3766   (825) 2456000 *
   208   18.8  4.4 11.2  chr25             36939182 36939198   (562853) C Polinton-4_DR     DNA/Maverick         (3097)  17150   17084 2456002  
   266    5.9  0.0  2.9  chr25             36939380 36939414   (562637) + EnSpm-N48B_DR     DNA/CMC-EnSpm           664    697  (6262) 2456004 *
   503   25.9  3.5  2.0  chr25             36939387 36939583   (562468) C CryptonV-N5_DR    DNA/Crypton-V       (20330)   4207    4008 2456005 *
  1764   14.2  5.6  0.6  chr25             36939418 36939757   (562294) C HE1_DR1           SINE/tRNA-V-RTE        (25)    377      21 2456006  
   346   11.4  3.7  2.4  chr25             36939761 36939908   (562143) C Polinton-4N1_DR   DNA/Maverick         (5596)   4840    4741 2456002  
   294   28.3  7.0  1.9  chr25             36939825 36940122   (561929) C Zisupton-6_DR     DNA/Zisupton        (13175)   8941    8629 2456007 *
  3022    3.2  0.0  0.3  chr25             36940123 36940492   (561559) C Merlin-N1_DR      DNA/Merlin              (0)    369       1 2456008  
   272    9.3  1.1  7.5  chr25             36940494 36940730   (561321) + T-rich            Low_complexity            1    221     (0) 2456009  
   560   20.1  8.9  0.7  chr25             36940837 36940883   (561168) C EnSpm-15_DR       DNA/CMC-EnSpm       (10126)   1328    1271 2456010  
   673   13.5 46.1  0.0  chr25             36940884 36941076   (560975) + SINE2-5_DR        SINE/tRNA-V-RTE           1    282     (0) 2456011  
   430   20.2  7.6  0.0  chr25             36940971 36941089   (560962) + DNA2-16_DR        DNA                    6005   6132 (11919) 2456012 *
   244   20.6  2.4  8.8  chr25             36941014 36941098   (560953) C EnSpm-22N2_DR     DNA/CMC-EnSpm        (1246)   4301    4222 2456013 *
   285   20.5  7.7  0.0  chr25             36941562 36941639   (560412) C Zisupton-6_DR     DNA/Zisupton         (8643)  13473   13390 2456014 *
  2228    8.3 10.9  0.0  chr25             36941575 36941924   (560127) C HE1_DR1           SINE/tRNA-V-RTE        (14)    388       1 2456015  
  1591   19.0  8.3  1.7  chr25             36941925 36941965   (560086) C EnSpm-6N1_DR      DNA/CMC-EnSpm        (3168)   6068    6003 2456016  
   535   16.9  4.8  3.4  chr25             36942414 36942560   (559491) C EnSpm-N4B_DR      DNA/CMC-EnSpm?         (63)    157       9 2456017  
   349   15.4  6.5  2.7  chr25             36942805 36942911   (559140) C ENSPM-6_DR        DNA/CMC-EnSpm       (18554)  14062   13952 2456018  
   217   18.2  1.0  7.4  chr25             36942839 36942939   (559112) C LOOPER-N5B_DR     DNA/Kolobok-T2        (360)   1180    1086 2456019 *
   366   11.5  2.3 18.9  chr25             36942857 36942985   (559066) C EnSpm-N46_DR      DNA/CMC-EnSpm?       (1470)   2270    2160 2456020  
   209    6.1  0.0 14.9  chr25             36943031 36943107   (558944) C ERV1-N7-I_DR      LTR/ERV1             (3167)   5401    5335 2456021  
  1081   11.7  6.9  3.3  chr25             36943114 36943316   (558735) + LOOPERN6B_DR      DNA/Kolobok-T2?          42    251   (545) 2456022  
   268   21.9  0.0  0.0  chr25             36943266 36943329   (558722) C LOOPERN6_DR       DNA/Kolobok-T2?       (382)    969     906 2456023 *
   275   18.1  1.3  9.5  chr25             36944523 36944572   (557479) + LOOPER-N5B_DR     DNA/Kolobok-T2         1015   1159   (379) 2456024  
   284   10.4  0.0  0.9  chr25             36944573 36944679   (557372) C ENSPM-6_DR        DNA/CMC-EnSpm       (17658)  14958   14853 2456025 *
   827   20.5 13.4  4.8  chr25             36944586 36944705   (557346) C hAT-N48C_DR       DNA/hAT-Ac            (451)   1848    1516 2456026  
  2333    3.9  0.0  0.0  chr25             36944706 36944989   (557062) + CryptonV-N7_DR    DNA/Crypton-V             1    284     (0) 2456027  
   399   13.0  0.0  1.1  chr25             36944990 36945069   (556982) + Helitron-2_DR     RC/Helitron            6044   6122 (21290) 2456028 *
   827   20.5 13.4  4.8  chr25             36944990 36945047   (557004) C hAT-N48C_DR       DNA/hAT-Ac            (451)   1515    1349 2456026  
   312   14.1  0.0  3.1  chr25             36948294 36948727   (553324) + T-rich            Low_complexity            1    420     (0) 2456029 *
   495   13.8  0.1  0.8  chr25             36948529 36948565   (553486) C EnSpm1_DR         DNA/CMC-EnSpm        (8088)   1400    1210 2456030  
   294   17.2  0.0  0.0  chr25             36948566 36948693   (553358) C hAT-13_DR         DNA/hAT-Tip100        (283)   2519    2392 2456031  
   272   14.2  0.0  0.0  chr25             36948570 36948710   (553341) C DNA-X-5_DR        DNA/hAT                (89)   1132     992 2456032 *
   333    6.3  0.0  0.0  chr25             36948619 36948713   (553338) C ERV1-7_DR-I       LTR/ERV1             (4905)   1798    1704 2456033  
   308    7.4  0.0  0.0  chr25             36948634 36948728   (553323) + DNA8-10_DR        DNA/hAT-Ac             1597   1691  (2327) 2456034 *
   285   11.9  0.0  0.0  chr25             36948714 36948735   (553316) + Zisupton-6_DR     DNA/Zisupton          16454  16547  (5569) 2456035 *
   308    9.7  0.0  2.6  chr25             36948729 36948742   (553309) C Harbinger-N17_DR  DNA/PIF-Harbinger    (1237)    373     295 2456036  
   495   13.8  0.1  0.8  chr25             36948743 36948788   (553263) C EnSpm1_DR         DNA/CMC-EnSpm        (8088)   1209     956 2456030  
   462   16.2  2.2  0.0  chr25             36949839 36949974   (552077) + DNA8-25_DR        DNA                     583    721  (3246) 2456037 *
   654    9.9  0.9  1.8  chr25             36949863 36949975   (552076) + EnSpm-N25_DR      DNA/CMC-EnSpm           846    957  (3729) 2456038  
   331   10.6  2.0  3.5  chr25             36949868 36950013   (552038) C Dada-tA_DR        DNA/Dada              (378)   8294    8151 2456039 *
  9393    6.6  5.5  1.1  chr25             36949986 36951355   (550696) + hAT-N35_DR        DNA/hAT-Ac                3   1433     (0) 2456040  
   206   22.6  1.3  1.9  chr25             36949994 36950007   (552044) C EnSpm-N34_DR      DNA/CMC-EnSpm         (579)    507     355 2456041 *
   414    6.5  3.0  4.1  chr25             36951307 36951334   (550717) + EnSpm-16_DR       DNA/CMC-EnSpm           478    568  (9216) 2456042  
   439    8.8  0.0  0.0  chr25             36951338 36951428   (550623) + Helitron-N3B_DR   RC/Helitron            2382   2472  (4132) 2456043 *
   454    5.5  0.0  1.4  chr25             36951363 36951436   (550615) C hAT-N31_DR        DNA/hAT-Ac           (1270)    192     120 2456044  
   431    8.5  2.8  0.0  chr25             36951429 36951440   (550611) C ZFERV-2-I_DR      LTR/ERV1             (9658)    903     798 2456045 *
   414    6.5  3.0  4.1  chr25             36951441 36951474   (550577) + EnSpm-16_DR       DNA/CMC-EnSpm           569    689  (9095) 2456042  
   334    5.9  5.9  0.0  chr25             36952079 36952146   (549905) + Zisupton-7_DR     DNA/Zisupton           4601   4672 (12410) 2456046  
   243   12.3  7.7  0.0  chr25             36952096 36952110   (549941) C Helitron-2_DR     RC/Helitron         (21340)   6072    6004 2456047 *
   270    2.0  6.1  0.0  chr25             36952111 36952159   (549892) + hAT-N182_DR       DNA/hAT-Ac              754    805  (1155) 2456048  
  1059   17.0  0.5  1.0  chr25             36952532 36952739   (549312) C TDR2              DNA/TcMar-Tc1           (0)    937     731 2456049  
   265   18.6  0.0  0.0  chr25             36952740 36952782   (549269) + DNA-3-5_DR        DNA/PIF-Harbinger       560    602   (472) 2456050  
  4252   11.0  5.6  0.3  chr25             36952795 36953469   (548582) + DIRS-N2_DR        LTR/Ngaro              3787   4497  (1532) 2456051  
   285   13.7 21.6  1.1  chr25             36953529 36953602   (548449) + DNA-N22_DR        DNA                     130    218   (550) 2456052 *
  1142    8.3  3.0  0.6  chr25             36953600 36953768   (548283) C LTR-10_DR         LTR                   (162)    713     541 2456053  
  3707    6.7  2.2  0.2  chr25             36954947 36955440   (546611) C LTR-10_DR         LTR                   (352)    523      20 2456053  
   290   14.0  2.0  0.0  chr25             36955443 36955492   (546559) + DNA-2-30B_DR      DNA                     126    176   (237) 2456054  
   258   18.7 14.0  7.8  chr25             36955475 36955494   (546557) + hAT-N178_DR       DNA/hAT-Ac              365    526  (1177) 2456055 *
   515   12.0 21.1  0.0  chr25             36955495 36955627   (546424) C DNA-2-30_DR       DNA                   (226)    162       2 2456056  
   315    9.8  0.0  3.9  chr25             36955671 36955723   (546328) + hAT-N78_DR        DNA/hAT-Charlie         269    319     (0) 2456057  
   775   12.9  9.5  0.6  chr25             36955724 36955871   (546180) + EnSpm-N21_DR      DNA/CMC-EnSpm           286    446    (33) 2456058  
   206   15.7  5.8  1.9  chr25             36956623 36956674   (545377) + Gypsy-223_DR-I    LTR/Gypsy              2764   2817  (1451) 2456059  
   678   20.7  0.7  0.0  chr25             36956928 36957067   (544984) + DNA9-3_DR         DNA/MULE-MuDR?         9608   9748  (1631) 2456060 *
   779   11.2  0.0  0.0  chr25             36956952 36957067   (544984) + DNA8-17_DR        DNA/hAT-Tip100         1317   1432   (381) 2456061  
   675   18.5  3.3  2.6  chr25             36957068 36957100   (544951) + CryptonV-N4_DR    DNA/Crypton-V          8891   9040  (4453) 2456062 *
  8810    6.0  4.2  1.1  chr25             36957097 36958289   (543762) C DNA-5-6_DR        DNA/hAT                 (0)   1229       1 2456063  
   377   17.1  1.4  0.0  chr25             36958236 36958296   (543755) + hAT-N101_DR       DNA/hAT-Ac             1089   1150   (829) 2456064 *
  3286   13.6 26.0  3.6  chr25             36958297 36959153   (542898) C DNA-N4_DR         DNA                     (0)   1042       1 2456065  
   454   14.4 23.2  0.0  chr25             36959824 36959948   (542103) + EnSpm-N21_DR      DNA/CMC-EnSpm           211    364   (115) 2456066  
   556   15.9 14.8  7.1  chr25             36959959 36959983   (542068) C Dada-U1A_DR       DNA/Dada             (7542)   3437    3173 2456067  
   639   20.4 18.0  0.4  chr25             36959984 36960205   (541846) + TDR16             DNA/Merlin               39    299    (14) 2456068  
  2743    7.9  4.7  1.4  chr25             36960206 36960627   (541424) C piggyBac-N3_DR    DNA/PiggyBac            (0)    438       3 2456069  
   208   10.5  5.0 16.7  chr25             36960901 36960942   (541109) + EnSpm-N14_DR      DNA/CMC-EnSpm          3544   3615   (965) 2456070  
   312    5.3  0.0  0.0  chr25             36960943 36960980   (541071) C ENSPM-6_DR        DNA/CMC-EnSpm       (17683)  14933   14896 2456071  
   221   17.5  0.0  6.5  chr25             36961180 36961228   (540823) C hAT-N198_DR       DNA/hAT-Charlie       (141)   1258    1213 2456072 *
   622   10.0 13.5  2.0  chr25             36961186 36961318   (540733) C CryptonV-N4_DR    DNA/Crypton-V        (8386)   5107    4960 2456073  
   569   20.6  5.7  5.7  chr25             36961188 36961362   (540689) C Dada-U1A_DR       DNA/Dada             (7092)   3887    3713 2456074 *
  3323    8.5  2.5  2.3  chr25             36961210 36961726   (540325) + Mariner-N38_DR    DNA/TcMar-Tc1            30    547     (0) 2456075  
   247   18.4  0.0  5.0  chr25             36961671 36961733   (540318) + MuDR-2_DR         DNA/MULE-MuDR         18065  18124  (5809) 2456076 *
   297   11.4  0.0  0.0  chr25             36961692 36961735   (540316) + Kolobok-4_DR      DNA/Kolobok-T2         3459   3502  (3129) 2456077  
   255   12.9  0.0 10.6  chr25             36961698 36961749   (540302) C hAT-N21B_DR       DNA/hAT-Ac            (558)    743     697 2456078 *
  1975   15.8 22.9  2.5  chr25             36961741 36962343   (539708) C DNA-5-4_DR        DNA                    (89)    983     261 2456079  
   217    8.9  1.8  1.8  chr25             36962300 36962356   (539695) C DNA-8-4_DR        DNA/hAT-Ac           (1551)   1017     961 2456080 *
   662    0.0  0.0  0.0  chr25             36962317 36962496   (539555) + (GA)n             Simple_repeat             1    180     (0) 2456081  
   209   21.3  0.9  1.8  chr25             36962357 36962400   (539651) C Gypsy152B-LTR_DR  LTR/Gypsy             (780)    126      35 2456082 *
   219   12.6  0.0  0.0  chr25             36962413 36962433   (539618) + hAT-N34_DR        DNA/hAT-Ac              580    672   (275) 2456083  
   247    6.9  0.0  0.0  chr25             36962434 36962505   (539546) C DNA9-3_DR         DNA/MULE-MuDR?       (1937)   9442    9371 2456084 *
   275    5.5  0.0 10.9  chr25             36962465 36962525   (539526) C HATN11_DR         DNA/hAT-hobo          (166)    761     707 2456085 *
   870   11.6 23.4  6.1  chr25             36962480 36962718   (539333) C DNA-5-4_DR        DNA                   (790)    282       5 2456086  
   485   21.2 13.7  5.1  chr25             36962749 36962952   (539099) + hAT-27N1_DR       DNA/hAT-Ac              181    441   (290) 2456087  
   505    7.2  1.4  0.0  chr25             36962953 36963021   (539030) + TC1DR3B           DNA/TcMar-Tc1           819    888     (1) 2456088  
   485   21.2 13.7  5.1  chr25             36963022 36963185   (538866) + hAT-27N1_DR       DNA/hAT-Ac              442    653    (78) 2456087  
   303   19.1  5.4  1.7  chr25             36964915 36965026   (537025) C EnSpm-9_DR        DNA/CMC-EnSpm        (7585)   1035     920 2456089 *
   464    9.5  0.0  4.0  chr25             36964944 36965074   (536977) C Zisupton-7_DR     DNA/Zisupton         (5539)  11543   11418 2456090  
   263   15.4  2.5  3.3  chr25             36965075 36965094   (536957) + ENSPM-6_DR        DNA/CMC-EnSpm         13963  14023 (18593) 2456091  
   379   25.7  2.2  8.6  chr25             36965216 36965351   (536700) + Gypsy-31-LTR_DR   LTR/Gypsy                29    156   (798) 2456092  
   208   31.0  0.0  1.1  chr25             36965282 36965369   (536682) + EnSpm-N14_DR      DNA/CMC-EnSpm          3577   3663   (917) 2456093 *
  5566   17.8  3.1  3.4  chr25             36965334 36966609   (535442) + SAT-18_DR         Satellite              1520   2792   (673) 2456094  
   722   23.2  1.3  4.4  chr25             36967070 36967440   (534611) + (AACTG)n          Simple_repeat             1    789   (811) 2456095  
   539   21.6  1.2  5.8  chr25             36967441 36967751   (534300) + (AATTG)n          Simple_repeat             1    431   (139) 2456096  
   225   27.4  0.5  7.3  chr25             36967752 36967940   (534111) + (AAATG)n          Simple_repeat             1    177     (0) 2456097 *
   370   24.9  1.6  5.7  chr25             36967897 36968079   (533972) + (AAGTG)n          Simple_repeat             4    179     (0) 2456098 *
   539   21.6  1.2  5.8  chr25             36967941 36968038   (534013) + (AATTG)n          Simple_repeat           432    570     (0) 2456096  
   258   29.0  1.2  0.0  chr25             36968001 36968169   (533882) + (AAATG)n          Simple_repeat             4    174     (0) 2456099 *
   722   23.2  1.3  4.4  chr25             36968170 36968431   (533620) + (AACTG)n          Simple_repeat           790   1346   (254) 2456095  
   508   25.0  0.6  0.6  chr25             36968432 36968604   (533447) + (AATTG)n          Simple_repeat             3    175     (0) 2456100  
   722   23.2  1.3  4.4  chr25             36968605 36968720   (533331) + (AACTG)n          Simple_repeat          1347   1600     (0) 2456095  
   314   12.9  3.7  0.0  chr25             36968734 36968796   (533255) C TDR24             DNA                   (384)     60       3 2456101  
   313   11.1  0.0  0.0  chr25             36968797 36968838   (533213) + HATN10B_DR        DNA/hAT-Ac              547    588    (20) 2456102  
   302    7.7  0.0  4.6  chr25             36968985 36969052   (532999) + EnSpm-9_DR        DNA/CMC-EnSpm           711    775  (7845) 2456103 *
   334    2.2  0.0  0.0  chr25             36968997 36969087   (532964) + Zisupton-7_DR     DNA/Zisupton          11378  11468  (5614) 2456104  
   317   11.6  0.5  1.1  chr25             36969088 36969102   (532949) + Gypsy82-LTR_Dr    LTR/Gypsy               684    757   (588) 2456105  
  2799    7.5  2.5  2.2  chr25             36969345 36969751   (532300) + DNA6-6_DR         DNA                    4148   4555  (6726) 2456106  
  1478   13.7 16.3  5.5  chr25             36969438 36969799   (532252) + Helitron-2_DR     RC/Helitron           23454  23852  (3560) 2456107 *
   471    5.3  0.0  2.0  chr25             36970852 36971006   (531045) + (TTAAA)n          Simple_repeat             1    152     (0) 2456108  
  5013   10.6  9.6  0.5  chr25             36971046 36971840   (530211) + EXPANDER1_DR      LINE/RTE-BovB          2472   3338    (27) 2456109  
   820   21.8  1.4  5.0  chr25             36973528 36973735   (528316) C EnSpm-N17_DR      DNA/TcMar            (1743)   3450    3250 2456110  
   777   18.5  1.6  3.3  chr25             36973588 36973598   (528453) C EnSpm-N37_DR      DNA/CMC-EnSpm        (6170)    477     440 2456111 *
   919   12.4  0.0  0.0  chr25             36973599 36973735   (528316) + hAT-N167B_DR      DNA/hAT-Charlie        1244   1380   (193) 2456112  
   777   18.5  1.6  3.3  chr25             36973736 36973771   (528280) C EnSpm-N37_DR      DNA/CMC-EnSpm        (6170)    439     297 2456111  
  2214   11.5  8.9  4.0  chr25             36974622 36975048   (527003) + Tc1-5_DR          DNA/TcMar-Tc1           788   1234     (0) 2456113  
   346   16.6  0.0  8.9  chr25             36975049 36975131   (526920) C hAT-27N1_DR       DNA/hAT-Ac            (655)     76       1 2456114  
   236   24.0  1.1  7.9  chr25             36975059 36975153   (526898) + IS3EU-4_DR        DNA/IS3EU             10444  10532  (4497) 2456115 *
  2864    9.3  6.5  0.2  chr25             36975428 36975860   (526191) C L1-13_DR          LINE/L1               (780)   5001    4542 2456116  
  2618    7.8 10.1  1.1  chr25             36975863 36976277   (525774) C HATN2_DR          DNA/hAT               (767)    452       1 2456117  
   356   15.7  1.2  3.6  chr25             36976351 36976436   (525615) + LOOPERN4_DR       DNA/Kolobok-T2          270    353   (564) 2456118  
   484   20.9  1.7  2.6  chr25             36976548 36976665   (525386) + CR1-12_DR         LINE/L2                1624   1740     (0) 2456119  
   237    6.0  0.0  0.0  chr25             36976732 36976815   (525236) C DNA-6-N2_DR       DNA                   (749)   4307    4224 2456120  
   214   14.3  1.6  0.0  chr25             36976813 36976875   (525176) + DNA-N43_DR        DNA/TcMar-Fot1          518    581   (473) 2456121 *
   214   13.2  2.6  0.0  chr25             36977177 36977214   (524837) C Gypsy-200_DR-I    LTR/Gypsy            (3938)   1558    1520 2456122  
   216   14.3 23.4  0.0  chr25             36977430 36977506   (524545) C LOOPER-N5B_DR     DNA/Kolobok-T2        (366)   1174    1080 2456123 *
   414   16.5  1.2  0.0  chr25             36977439 36977523   (524528) + hAT-N48C_DR       DNA/hAT-Ac             1682   1767   (532) 2456124  
   317   24.5  0.0 17.5  chr25             36977456 36977569   (524482) C hAT-N35B_DR       DNA/hAT-Ac            (689)    923     827 2456125 *
   393   20.9  0.0  3.3  chr25             36977789 36977882   (524169) C hAT-N137_DR       DNA/hAT-Ac            (850)   2721    2631 2456126 *
   420   15.5  0.0  1.4  chr25             36977811 36977882   (524169) C SINE2-5_DR        SINE/tRNA-V-RTE         (0)    282     212 2456127  
  1687   11.8 13.7  0.6  chr25             36977884 36978170   (523881) + hAT-N158_DR       DNA/hAT-Ac                2    327   (236) 2456128  
  1521   15.0  4.4 12.0  chr25             36978171 36978670   (523381) C HATN11B_DR        DNA/hAT                 (0)    690     225 2456129  
  1310   17.4  7.3 12.5  chr25             36978511 36979212   (522839) + hAT-N159_DR       DNA/hAT-Ac             1302   1822     (0) 2456130 *
  1308   19.1  2.9 31.9  chr25             36978671 36978993   (523058) + EnSpm-9_DR        DNA/CMC-EnSpm           536   1051  (7569) 2456131 *
  1691    9.9  2.9  0.7  chr25             36979212 36979485   (522566) C HE1_DR1           SINE/tRNA-V-RTE        (89)    313      34 2456132  
   919   24.6  2.9 11.2  chr25             36979218 36979670   (522381) C DNA9-3_DR         DNA/MULE-MuDR?       (1470)   9909    9420 2456133 *
   239   17.0  4.8  4.8  chr25             36979574 36979678   (522373) C EnSpm-10_DR       DNA/CMC-EnSpm         (468)   5837    5733 2456134 *
   355    2.0  2.0  0.0  chr25             36979605 36979655   (522396) C DNA8-10_DR        DNA/hAT-Ac           (2368)   1650    1599 2456135  
   240   13.9  4.5  2.2  chr25             36979656 36979692   (522359) C CryptonV-1_DR     DNA/Crypton-V       (11002)   6871    6782 2456136  
   348   13.2  0.0  0.0  chr25             36979793 36979845   (522206) + CryptonV-N7_DR    DNA/Crypton-V           230    282     (2) 2456137  
   292   16.7 10.6  0.0  chr25             36979794 36979859   (522192) C CryptonV-N6_DR    DNA/Crypton-V         (224)    338     266 2456138 *
   323   22.7  1.0  1.0  chr25             36979810 36979907   (522144) C DNA6-6_DR         DNA                  (1249)  10032    9935 2456139  
   306   28.5  1.3  0.0  chr25             36979826 36979983   (522068) C Zisupton-7_DR     DNA/Zisupton         (5538)  11544   11385 2456140 *
   280   22.7  0.0  6.0  chr25             36980081 36980169   (521882) + EnSpm-N14_DR      DNA/CMC-EnSpm          3545   3628   (952) 2456141  
   231   22.7  0.0  0.0  chr25             36980115 36980180   (521871) + Polinton-1_DR     DNA/Maverick          17687  17752   (733) 2456142 *
   299   13.4  1.2  7.9  chr25             36980131 36980211   (521840) C hAT-N48B_DR       DNA/hAT-Ac            (731)   1409    1334 2456143 *
   361   16.9  6.0  0.0  chr25             36980204 36980286   (521765) C DNA-N41_DR        DNA                   (211)    353     266 2456144 *
   598   19.4  3.7  0.7  chr25             36980273 36980407   (521644) + EnSpm-N17_DR      DNA/TcMar              2995   3133  (2060) 2456145 *
   746   13.3  0.0  0.0  chr25             36980296 36980408   (521643) + DIRS-1E-LTR_DR    LTR/Ngaro               208    320   (370) 2456146  
  2039   14.7 13.3  3.6  chr25             36980467 36980994   (521057) C Kolobok-1N2_DR    DNA/Kolobok-T2        (112)    578       2 2456147  
   206    0.0  3.1  0.0  chr25             36981063 36981094   (520957) C EnSpm-7_DR        DNA/CMC-EnSpm        (3861)   7173    7141 2456148  
   229    5.1  2.1  3.6  chr25             36982249 36982390   (519661) + (TAAA)n           Simple_repeat             1    140     (0) 2456149  
   238   10.5  1.3  2.6  chr25             36983904 36983981   (518070) C CryptonV-N1_DR    DNA/Crypton-V        (4045)   6006    5930 2456150  
   212   19.5  8.5  0.0  chr25             36983914 36983924   (518127) + CryptonV-2_DR     DNA/Crypton-V           751    839 (20972) 2456151 *
   229   11.6  5.6  2.7  chr25             36983925 36983995   (518056) + Kolobok-N9_DR     DNA/Kolobok-T2          961   1033   (606) 2456152  
   673   16.9  3.4  5.2  chr25             36984155 36984173   (517878) + DNA8-28_DR        DNA/hAT                3022   3193  (3949) 2456153  
   839   14.4  0.8  1.5  chr25             36984174 36984329   (517722) C SINE2-5_DR        SINE/tRNA-V-RTE        (14)    388     144 2456154  
   683   20.6  3.3  5.7  chr25             36984180 36984359   (517692) + Mariner-N2_DR     DNA/TcMar              1304   1479  (2487) 2456155 *
   208   12.3  0.0  1.8  chr25             36984331 36984388   (517663) C ENSPM-6_DR        DNA/CMC-EnSpm        (4247)  28369   28313 2456156 *
   767   10.0  1.3  7.3  chr25             36984338 36984604   (517447) + T-rich            Low_complexity            1    251     (0) 2456157  
   433   20.8  7.2  0.0  chr25             36984950 36985074   (516977) C Mariner-N5B_DR    DNA/TcMar            (4168)   5276    5143 2456158 *
  1220    9.4  8.4  0.0  chr25             36984966 36985168   (516883) C HE1_DR1           SINE/tRNA-V-RTE        (14)    388     169 2456159  
   214   18.8  1.6  0.0  chr25             36985364 36985427   (516624) + EnSpm-9_DR        DNA/CMC-EnSpm           711    775  (7845) 2456160 *
   253   13.3  0.0  2.7  chr25             36985371 36985447   (516604) C DNA9TA1_DR        DNA/CMC-EnSpm        (1193)   2140    2066 2456161  
   303   16.8  1.3  8.2  chr25             36985504 36985581   (516470) + EnSpm-9_DR        DNA/CMC-EnSpm           884    956  (7664) 2456162  
   239   21.4  6.8  4.0  chr25             36985533 36985546   (516505) C hAT-N35C_DR       DNA/hAT-Ac            (674)    917     846 2456163 *
   249   17.9  0.0  1.8  chr25             36985539 36985595   (516456) C CATCH2LTR_DR      LTR/Pao               (104)    721     666 2456164 *
   274   10.9  0.0  1.8  chr25             36985547 36985602   (516449) + DNA6-6_DR         DNA                    9970  10024  (1257) 2456165  
   237    6.4 13.2 14.4  chr25             36985694 36985784   (516267) C DNA-N4_DR         DNA                   (313)    729     640 2456166  
   859    7.6 12.1  0.0  chr25             36985953 36986084   (515967) C TDR17B            DNA/Sola-1            (994)    552     405 2456167  
   448   21.4  0.0 12.3  chr25             36986083 36986210   (515841) + Polinton-1_DR     DNA/Maverick          17598  17711   (774) 2456168 *
   748   15.2 11.2  1.1  chr25             36986085 36986105   (515946) C Merlin-1_DR       DNA/Merlin           (6032)   4458    4320 2456169  
   202   19.0  1.3  6.7  chr25             36986147 36986225   (515826) + Rex1-31_DRe       LINE/Rex-Babar         3062   3136   (397) 2456170  
   245   18.1 10.3  0.0  chr25             36986667 36986782   (515269) + DNA-1-7_DR        DNA/PIF-Harbinger       666    793   (645) 2456171  
   228   13.5  1.4  0.0  chr25             36986927 36987000   (515051) C DNA-1-7_DR        DNA/PIF-Harbinger     (697)    741     667 2456172 *
   541   10.6  0.3  9.3  chr25             36986953 36987218   (514833) + (TTA)n            Simple_repeat             1    241     (0) 2456173  
   325   19.8  1.3  1.8  chr25             36987287 36987468   (514583) + (TTA)n            Simple_repeat             1    181     (0) 2456174  
   211    6.0  4.0  0.0  chr25             36987572 36987621   (514430) C L2-56_DR          LINE/L2                 (2)   1250    1199 2456175  
   227    7.5  1.2  7.4  chr25             36987646 36987731   (514320) C DNA-1-7_DR        DNA/PIF-Harbinger     (681)    757     677 2456176  
   216    3.3  0.0  0.0  chr25             36988097 36988126   (513925) + Zisupton-6_DR     DNA/Zisupton          20892  20921  (1195) 2456177  
  1554   14.5 16.9  5.1  chr25             36988127 36988547   (513504) + Copia-11B_DR-LTR  LTR/Gypsy?                1    468     (0) 2456178  
   983   12.7  2.1 13.2  chr25             36988550 36988785   (513266) C hAT-N21B_DR       DNA/hAT-Ac            (280)   1021     809 2456179  
   538    8.3  0.0  0.9  chr25             36989042 36989151   (512900) C Zisupton-7_DR     DNA/Zisupton         (5527)  11555   11447 2456180  
   456    3.5  0.0  0.0  chr25             36989077 36989163   (512888) C Polinton-4_DR     DNA/Maverick         (3108)  17179   17093 2456181 *
   251   11.0  0.0  7.8  chr25             36989104 36989172   (512879) + Zisupton-1_DR     DNA/Zisupton           9076   9139   (490) 2456182 *
   251   11.2  0.0  9.3  chr25             36989426 36989484   (512567) C DNA8-25_DR        DNA                  (3201)    766     713 2456183  
   214   13.9  2.8  0.0  chr25             36989728 36989740   (512311) C EnSpm-21_DR       DNA/CMC-EnSpm        (2132)   7018    6909 2456184  
   267    8.5  0.0  0.0  chr25             36989741 36989834   (512217) + Zisupton-7_DR     DNA/Zisupton          11361  11454  (5628) 2456185 *
   301    0.0  0.0  0.0  chr25             36989762 36989833   (512218) + hAT-N48B_DR       DNA/hAT-Ac             1596   1667   (473) 2456186  
   252   11.8  0.9  2.7  chr25             36989835 36989863   (512188) + ENSPM-6_DR        DNA/CMC-EnSpm         14847  14954 (17662) 2456187  
   290   20.9 11.0  0.0  chr25             36990101 36990191   (511860) C hAT-N174_DR       DNA/hAT-Ac            (638)    101       1 2456188  
   255   14.8 23.2  1.0  chr25             36990319 36990400   (511651) C hAT-N174_DR       DNA/hAT-Ac            (639)    100       1 2456189  
   214   13.4 12.4  7.9  chr25             36990521 36990617   (511434) C hAT-N174_DR       DNA/hAT-Ac            (636)    103       3 2456190  
  1333   14.3  3.1  2.3  chr25             36991145 36993461   (508590) + MSAT-4_DR         Satellite                 1   2336     (3) 2456191  
   248   15.3  1.3  5.5  chr25             36993952 36994027   (508024) C hAT-N110_DR       DNA/hAT?              (220)    477     405 2456192  
   215   18.8 18.8  0.0  chr25             36994121 36994216   (507835) C hAT-N110_DR       DNA/hAT?              (559)    138      25 2456192  
   206   24.2 11.3  0.0  chr25             36995766 36995827   (506224) C DNA8-10_DR        DNA/hAT-Ac              (9)   4009    3941 2456193  
  2047    9.5  8.2  0.0  chr25             36998248 36998562   (503489) + DNA-3-2B_DR       DNA/PIF-Harbinger         1    341   (491) 2456194  
  3639    7.5  6.0  0.4  chr25             36998566 36999085   (502966) + DIRS-N2_DR        LTR/Ngaro              3790   4338  (1691) 2456195 *
  7263    4.0  1.3  5.2  chr25             36998723 36999739   (502312) + hAT-N36C_DR       DNA/hAT                 247   1225   (692) 2456196  
  1029   10.1  0.6  0.0  chr25             36999713 36999870   (502181) C CryptonV-2_DR     DNA/Crypton-V       (10564)  11247   11089 2456197 *
   346    2.4  0.0  0.0  chr25             36999864 36999905   (502146) C DNA-3-2B_DR       DNA/PIF-Harbinger     (450)    382     341 2456198 *
   495   13.3  0.0  0.0  chr25             36999895 36999969   (502082) + DNA-3-2B_DR       DNA/PIF-Harbinger       372    446   (386) 2456199 *
  2179    3.4 13.4  0.0  chr25             36999966 37000263   (501788) + L1-61_DR          LINE/L1                4567   4904   (315) 2456200  
   563   16.7  0.0  0.0  chr25             37000264 37000353   (501698) + LTR-11_DR-LTR     LTR                      98    187     (6) 2456201  
   267   15.2  1.2  1.2  chr25             37000487 37000566   (501485) + hAT-N48B_DR       DNA/hAT-Ac             1447   1526   (614) 2456202  
   241    5.8  1.4  0.0  chr25             37000506 37000574   (501477) C hAT-N159_DR       DNA/hAT-Ac            (176)   1646    1577 2456203 *
   243   12.8  7.5  0.0  chr25             37000514 37000607   (501444) + CryptonV-2_DR     DNA/Crypton-V           751    832 (20979) 2456204  
   251   21.1  0.0  1.4  chr25             37001401 37001415   (500636) C Polinton-4_DR     DNA/Maverick         (3092)  17195   17125 2456205  
   259    3.7  0.0  5.6  chr25             37001416 37001472   (500579) + EnSpm-N14_DR      DNA/CMC-EnSpm          3558   3611   (969) 2456206 *
   263    5.6  3.7  0.0  chr25             37001432 37001485   (500566) C hAT-N182_DR       DNA/hAT-Ac           (1166)    794     739 2456207  
   208   12.1  0.0  1.7  chr25             37001434 37001492   (500559) C L1-56_DR          LINE/L1               (102)   4880    4823 2456208 *
   330   15.9  0.9  2.8  chr25             37001654 37001763   (500288) + hAT-N48B_DR       DNA/hAT-Ac             1563   1670   (470) 2456209 *
   391   10.8  8.5  5.8  chr25             37001670 37001787   (500264) + ENSPM-6_DR        DNA/CMC-EnSpm         14822  14942 (17674) 2456210  
   207   18.0  6.7  4.7  chr25             37001698 37001730   (500321) C EnSpm-21_DR       DNA/CMC-EnSpm        (2786)   6364    6261 2456211 *
   270   13.9  1.4  6.1  chr25             37001731 37001799   (500252) C LTR-19_DR-LTR     LTR                  (1012)    350     285 2456212  
   227   28.0  1.5  1.5  chr25             37001913 37001926   (500125) C DNA-N45_DR        DNA/CMC-EnSpm         (359)    354     275 2456213  
   527   12.4  3.5  0.0  chr25             37001927 37002039   (500012) + Harbinger1_DR     DNA/PIF-Harbinger      2734   2850  (1611) 2456214  
   303   20.3 10.9  4.8  chr25             37001949 37002067   (499984) + Helitron-4_DR     RC/Helitron           13419  13544 (18324) 2456215 *
   697   12.7  2.6  4.2  chr25             37002090 37002251   (499800) C DNAX-25_DR        DNA/Zisupton         (2093)   1445    1194 2456216  
   279   29.9  0.0  5.0  chr25             37002585 37002753   (499298) + Rex1-31_DRe       LINE/Rex-Babar         2966   3126   (407) 2456217 *
   363   27.6  0.7  0.7  chr25             37002659 37002800   (499251) C Zisupton-7_DR     DNA/Zisupton         (5571)  11511   11370 2456218  
   246   21.6  8.7  5.9  chr25             37002668 37002690   (499361) + EnSpm-21_DR       DNA/CMC-EnSpm          6711   6887  (2263) 2456219 *
   841    9.8  0.0 29.6  chr25             37002691 37002922   (499129) + (CA)n             Simple_repeat             1    179     (0) 2456220  
   332   20.0  0.9 16.7  chr25             37002801 37002878   (499173) + Polinton-1_DR     DNA/Maverick          17568  17757   (728) 2456221 *
   291   17.7  2.4  5.7  chr25             37002814 37002939   (499112) C Polinton-4_DR     DNA/Maverick         (3073)  17214   17093 2456222 *
   322   16.5  0.0  1.0  chr25             37004336 37004439   (497612) + (CAT)n            Simple_repeat             3    105     (0) 2456223  
   233    8.9  0.0  2.2  chr25             37004654 37004699   (497352) C Zisupton-6_DR     DNA/Zisupton        (13531)   8585    8541 2456224  
   233   22.7  0.0  8.1  chr25             37005142 37005208   (496843) C Zisupton-7_DR     DNA/Zisupton         (5537)  11545   11484 2456225  
   205   22.4  5.2  0.0  chr25             37005171 37005228   (496823) + Zisupton-1_DR     DNA/Zisupton           9075   9135   (494) 2456226 *
   996   19.4  1.6  0.0  chr25             37005255 37005276   (496775) C Merlin-1_DR       DNA/Merlin           (1968)   8559    8535 2456227  
  1595   10.4  9.2  0.7  chr25             37005277 37005536   (496515) + SINE2-5_DR        SINE/tRNA-V-RTE           1    282     (0) 2456228  
   463   21.5  1.6  1.6  chr25             37005443 37005565   (496486) + DNA8-23_DR        DNA                    4941   5063  (1676) 2456229 *
   244   20.0  0.0  0.0  chr25             37005603 37005652   (496399) + Dada-U1A_DR       DNA/Dada               3634   3683  (7296) 2456230 *
   403   23.6  2.4  4.8  chr25             37005621 37005789   (496262) + EnSpm-N47B_DR     DNA/CMC-EnSpm?         1264   1428     (4) 2456231  
   216   20.9  4.5  0.0  chr25             37005653 37005669   (496382) + CryptonV-N4_DR    DNA/Crypton-V          1341   1410 (12083) 2456232 *
  1412   11.9  9.1  2.0  chr25             37005658 37005931   (496120) C ANGEL             DNA/Kolobok            (16)    293       1 2456233  
   221   20.8  1.9  0.0  chr25             37005890 37005942   (496109) C DNA6-1_DR         DNA/hAT-hAT5          (581)    568     515 2456234 *
   268   17.1 12.5  0.0  chr25             37006150 37006237   (495814) + CryptonV-N4_DR    DNA/Crypton-V          1309   1407 (12086) 2456235 *
   529   23.4  4.3  3.9  chr25             37006199 37006429   (495622) + EnSpm-17_DR       DNA/CMC-EnSpm          3187   3418  (5858) 2456236 *
  1500   11.3  6.4  1.7  chr25             37006229 37006508   (495543) C ANGEL             DNA/Kolobok            (16)    293       1 2456237  
   264   21.4  2.9  0.0  chr25             37006450 37006519   (495532) C DNA6-1_DR         DNA/hAT-hAT5          (563)    586     515 2456234 *
   231   17.5  2.7 11.9  chr25             37006673 37006782   (495269) + Merlin-N5_DR      DNA/Merlin             2460   2560  (1745) 2456238  
  1262   12.7 13.7  0.7  chr25             37006790 37007059   (494992) C ANGEL             DNA/Kolobok             (4)    305       1 2456239  
   238   19.5  7.8  0.0  chr25             37007123 37007149   (494902) + Helitron-2_DR     RC/Helitron           23563  23645  (3767) 2456240  
   250   10.0  0.0  0.0  chr25             37007150 37007199   (494852) + Gypsy82-LTR_Dr    LTR/Gypsy               648    697   (648) 2456241  
   249    4.1  0.0  2.0  chr25             37007162 37007211   (494840) + Zisupton-7_DR     DNA/Zisupton          11495  11543  (5539) 2456242 *
   244    9.9 16.9  0.0  chr25             37007212 37007232   (494819) C EnSpm-N14_DR      DNA/CMC-EnSpm         (979)   3601    3519 2456243  
  5939   14.2  6.2  2.3  chr25             37007606 37008981   (493070) C DNA-6-N8_DR       DNA                     (0)   2308     881 2456244  
   261   21.3 12.9  2.9  chr25             37009148 37009302   (492749) + hAT-N122_DR       DNA/hAT-Ac              381    550    (27) 2456245  
   224   17.8  5.3  2.6  chr25             37009798 37009872   (492179) + ERV1-N9-I_DR      LTR/ERV1               1159   1235  (3721) 2456246  
   223    4.2  0.0  4.2  chr25             37010367 37010416   (491635) C DNA-6-N2_DR       DNA                  (4212)    844     797 2456247 *
   244    6.0  0.0  0.0  chr25             37010377 37010426   (491625) C DNA-TA-4_DR       DNA/TcMar            (3678)   6117    6068 2456248  
   210    8.8  0.0 26.5  chr25             37010686 37010747   (491304) + DNAX-16_DR        DNA                     134    182   (241) 2456249  
   237   17.4  0.0  0.0  chr25             37011084 37011129   (490922) C DNAX-16_DR        DNA                   (191)    232     187 2456250  
   203   14.2  7.2  3.5  chr25             37012759 37012800   (489251) C DNA-X-5_DR        DNA/hAT                (12)   1209    1066 2456251  
   308    7.2  5.2  0.0  chr25             37012801 37012897   (489154) C hAT-N145_DR       DNA/hAT-Ac            (129)   1462    1361 2456252  
   259    4.3  3.3  0.0  chr25             37012816 37012907   (489144) C Ginger1-N1_DR     DNA/Ginger-1         (1920)    738     644 2456253 *
   381    5.6  5.6  0.0  chr25             37012839 37012945   (489106) C Merlin-1_DR       DNA/Merlin           (2369)   8158    8046 2456254  
   250   19.1  4.9  3.2  chr25             37012933 37013026   (489025) + hAT-N126B_DR      DNA/hAT-Ac               98    187   (577) 2456255 *
   415    9.4  4.7  0.0  chr25             37013436 37013499   (488552) C EnSpm-N21_DR      DNA/CMC-EnSpm          (63)    416     350 2456256  
   801   18.5  0.0  5.9  chr25             37013505 37013665   (488386) C CryptonV-N2_DR    DNA/Crypton-V       (14563)   2075    1924 2456257  
   272   22.5  8.8  0.0  chr25             37013920 37013999   (488052) + DNAX-16_DR        DNA                     337    423     (0) 2456258  
   867   19.8  2.6  1.0  chr25             37014836 37015029   (487022) + hAT-N81_DR        DNA/hAT-Charlie           1    197   (631) 2456259  
   951   23.8  5.1  1.9  chr25             37015152 37015404   (486647) + hAT-N81_DR        DNA/hAT-Charlie           1    261   (567) 2456260  
  1228   20.5 14.5  1.1  chr25             37015578 37015902   (486149) + hAT-N81_DR        DNA/hAT-Charlie           1    368   (460) 2456261  
   727   23.8  0.0  1.2  chr25             37016081 37016254   (485797) + hAT-N81_DR        DNA/hAT-Charlie           1    172   (656) 2456262  
   650    6.4  0.9  3.6  chr25             37016265 37016378   (485673) + Daphne-27_DRe     LINE/L2                1816   1926     (0) 2456263  
   364   24.6 15.3  0.7  chr25             37016399 37016529   (485522) + hAT-N81_DR        DNA/hAT-Charlie         216    365   (463) 2456264  
   267   25.1  0.0  6.9  chr25             37016516 37016592   (485459) C Zisupton-7_DR     DNA/Zisupton         (4993)  12089   12018 2456265 *
  1519   12.3 10.4  1.0  chr25             37016527 37016805   (485246) C SINE2-4_DR        SINE/tRNA-V-RTE        (66)    305       1 2456266  
   719   25.0  7.9  0.0  chr25             37016806 37016838   (485213) C DNAX-25B_DR       DNA/Zisupton         (1247)   2291    2240 2456267  
   250   14.6  1.5  6.3  chr25             37017299 37017364   (484687) + Helitron-2_DR     RC/Helitron            6002   6064 (21348) 2456268 *
   253   14.9  0.0  0.0  chr25             37017322 37017368   (484683) C Polinton-4_DR     DNA/Maverick         (2342)  17945   17899 2456269  
   223   23.1  2.5  1.2  chr25             37017327 37017405   (484646) C Zisupton-7_DR     DNA/Zisupton        (12399)   4683    4604 2456270 *
   341   15.1 11.2  3.1  chr25             37017585 37017673   (484378) + Harbinger-N31B_DR DNA/PIF-Harbinger         1     96   (585) 2456271  
   214   27.1  0.0  0.0  chr25             37017635 37017676   (484375) C DNA-8-9_DR        DNA/hAT-Ac           (2784)    935     894 2456272 *
   976    7.4  6.0  0.0  chr25             37017677 37017825   (484226) + EnSpm-N35_DR      DNA/CMC-EnSpm             2    159   (751) 2456273  
   245   21.6  3.9  0.0  chr25             37017838 37017888   (484163) + hAT-N42B_DR       DNA/hAT-Ac               30     82   (709) 2456274 *
  2385   12.9  7.7  0.5  chr25             37017878 37018291   (483760) + hAT-N42B_DR       DNA/hAT-Ac              348    791     (0) 2456275  
   968   10.9  9.9 18.4  chr25             37018292 37018794   (483257) + EnSpm-N35_DR      DNA/CMC-EnSpm           152    618   (292) 2456276  
   531   25.2  0.7  1.5  chr25             37018774 37018796   (483255) + Merlin-1_DR       DNA/Merlin             8661   8796  (1731) 2456277 *
   618   17.0  0.0  1.8  chr25             37018797 37018910   (483141) + SINE2-5_DR        SINE/tRNA-V-RTE           9    120   (162) 2456278  
   427   19.4  0.0  3.2  chr25             37018938 37019033   (483018) + hAT-N201_DR       DNA/hAT-Ac               23    115   (579) 2456279  
   332   23.4  0.3  0.3  chr25             37019153 37019243   (482808) + DNA4-1B_DR        DNA/Sola-2              511    603    (11) 2456280 *
   707   21.5  3.6  1.0  chr25             37019227 37019419   (482632) + DNA4-1B_DR        DNA/Sola-2              406    603    (11) 2456281  
   697   21.8  3.4  1.4  chr25             37019403 37019607   (482444) + DNA4-1B_DR        DNA/Sola-2              406    614     (0) 2456281 *
   202   20.5  0.0  0.0  chr25             37020495 37020533   (481518) + hAT-N122_DR       DNA/hAT-Ac              143    181   (396) 2456282  
  7985    6.4  7.7  0.0  chr25             37020599 37021729   (480322) + TC1DR3            DNA/TcMar-Tc1             4   1221     (4) 2456283  
   357   16.3  2.2  3.4  chr25             37022038 37022126   (479925) C hAT-N50B_DR       DNA/hAT-Ac            (659)     89       2 2456284  
   363   15.9  0.0  0.0  chr25             37022843 37022911   (479140) + DNA-N24_DR        DNA                     718    786   (191) 2456285  
   570   14.1 16.9  5.8  chr25             37022914 37023577   (478474) C MSAT-3_DR         Satellite               (1)    737       1 2456286  
   323   14.9  1.5  0.0  chr25             37023588 37023654   (478397) + Harbinger-3N2_DR  DNA/PIF-Harbinger       194    261    (11) 2456287  
   434   20.0  0.9  0.9  chr25             37023733 37023838   (478213) + EnSpm-N21_DR      DNA/CMC-EnSpm           138    243   (236) 2456288  
   267   19.7  4.9  0.0  chr25             37023867 37023927   (478124) C ANGEL             DNA/Kolobok           (245)     64       1 2456289  
   227   22.9 32.0  1.2  chr25             37024997 37025016   (477035) + hAT-N21B_DR       DNA/hAT-Ac              912   1083   (218) 2456290  
   263   22.3 23.4  0.5  chr25             37025017 37025183   (476868) C Zisupton-6_DR     DNA/Zisupton         (1110)  21006   20802 2456291  
   251   29.6  0.0  0.0  chr25             37025249 37025329   (476722) + Polinton-4_DR     DNA/Maverick          12615  12695  (7592) 2456292 *
   671   29.1  0.0  3.7  chr25             37025260 37026321   (475730) + (CAGA)n           Simple_repeat             1   1023     (0) 2456293 *
   706   30.5  0.2  3.8  chr25             37025398 37025916   (476135) + (TGGA)n           Simple_repeat             1    874   (477) 2456294  
   582   33.4  0.0  3.9  chr25             37025917 37026165   (475886) + (CGGA)n           Simple_repeat             1    239     (0) 2456295  
   706   30.5  0.2  3.8  chr25             37026166 37026228   (475823) + (TGGA)n           Simple_repeat           875    979   (372) 2456294  
   578   31.0  0.3  8.7  chr25             37026229 37026582   (475469) + (CGGA)n           Simple_repeat             1    323     (0) 2456296  
   557   29.0  0.5  1.9  chr25             37026457 37026684   (475367) + (CAGA)n           Simple_repeat             1    529    (32) 2456297 *
   706   30.5  0.2  3.8  chr25             37026583 37026799   (475252) + (TGGA)n           Simple_repeat           980   1351     (0) 2456294  
   499   31.0  0.0  8.8  chr25             37026685 37027014   (475037) + (CGGA)n           Simple_repeat             1    301     (0) 2456298 *
   228   28.8 10.2  0.6  chr25             37026904 37026973   (475078) + Polinton-4_DR     DNA/Maverick          12549  12672  (7615) 2456299 *
   302   24.2  0.0  0.0  chr25             37026974 37027035   (475016) + ERV1-7_DR-I       LTR/ERV1               2025   2086  (4617) 2456300 *
   557   29.0  0.5  1.9  chr25             37027015 37027026   (475025) + (CAGA)n           Simple_repeat           530    561     (0) 2456297  
   228   28.8 10.2  0.6  chr25             37027036 37027060   (474991) + Polinton-4_DR     DNA/Maverick          12673  12720  (7567) 2456299  
  7023    7.5  7.0  1.0  chr25             37027905 37028934   (473117) + TZF28B            DNA/TcMar-Tc1           523   1613     (1) 2456301  
   438    9.7  0.0  0.0  chr25             37028935 37028995   (473056) + Mariner-N18_DR    DNA/TcMar-ISRm11        544    604     (8) 2456302  
  1211    9.8  5.1  1.3  chr25             37029350 37029566   (472485) + EnSpm-N21_DR      DNA/CMC-EnSpm           202    426    (53) 2456303  
   826   19.8 29.1  0.5  chr25             37029921 37030215   (471836) C DNA-8-3_DR        DNA/P                   (4)   1159     781 2456304  
   261   27.9  7.8  4.4  chr25             37030197 37030217   (471834) C Polinton-4_DR     DNA/Maverick         (7561)  12726   12646 2456305 *
   588   15.4  3.3  0.8  chr25             37030218 37030408   (471643) C EnSpm-N48_DR      DNA/CMC-EnSpm        (1622)   1956    1777 2456306  
   272   24.9  2.5  3.0  chr25             37030245 37030443   (471608) + Zisupton-6_DR     DNA/Zisupton           8479   8676 (13440) 2456307 *
   456   18.4  0.0  0.6  chr25             37030277 37030446   (471605) + EnSpm-N42_DR      DNA/CMC-EnSpm           531    699   (553) 2456308  
   407   18.2  0.6  4.3  chr25             37030310 37030476   (471575) C DNA9-3_DR         DNA/MULE-MuDR?       (1754)   9625    9465 2456309 *
   876   18.5  0.4  3.8  chr25             37030352 37030643   (471408) + (TCCA)n           Simple_repeat             1    646   (199) 2456310  
   261   27.9  7.8  4.4  chr25             37030447 37030503   (471548) C Polinton-4_DR     DNA/Maverick         (7561)  12645   12410 2456305 *
   342   17.7  1.0 10.0  chr25             37030477 37030516   (471535) C Zisupton-7_DR     DNA/Zisupton         (4583)  12499   12310 2456311  
   482   35.1  0.2  0.7  chr25             37030644 37031031   (471020) + (TCCG)n           Simple_repeat             1    385     (0) 2456312  
   334   23.4 13.1  2.3  chr25             37030727 37031138   (470913) C Polinton-4_DR     DNA/Maverick         (7582)  12705   12410 2456313 *
   876   18.5  0.4  3.8  chr25             37031139 37031226   (470825) + (TCCA)n           Simple_repeat           647    845     (0) 2456310  
   240   20.1  2.3  7.3  chr25             37031156 37031241   (470810) C Polinton-4_DR     DNA/Maverick         (7591)  12696   12615 2456314 *
   200   25.2 11.2  2.8  chr25             37031571 37031621   (470430) C hAT-N180_DR       DNA/hAT?              (197)    954     849 2456315  
   230    7.7  0.0  2.6  chr25             37031629 37031668   (470383) + Merlin-1_DR       DNA/Merlin             7472   7510  (3017) 2456316  
   220   12.2  0.0  0.0  chr25             37031640 37031680   (470371) + Helitron-2_DR     RC/Helitron            5370   5410 (22002) 2456317 *
   261   21.8  2.5  2.5  chr25             37031769 37031848   (470203) C TDR8B             DNA/hAT-Ac            (259)    704     625 2456318 *
   456   29.9  0.0 10.0  chr25             37031834 37032124   (469927) + (TG)n             Simple_repeat             1    261     (0) 2456319  
  1137   27.1  6.6  6.8  chr25             37032125 37032667   (469384) C EnSpm-21_DR       DNA/CMC-EnSpm        (2173)   6975    6121 2456320  
   328   18.8  2.5  8.4  chr25             37032518 37032691   (469360) + hAT-N48C_DR       DNA/hAT-Ac             1529   1778   (521) 2456321 *
   306   26.5  2.7  5.6  chr25             37032551 37032698   (469353) C HATN11B_DR        DNA/hAT               (213)    477     334 2456322 *
   912   10.0 12.2  1.1  chr25             37032675 37032846   (469205) + DNA-N44_DR        DNA/Kolobok-T2          280    470    (62) 2456323  
   461   12.0  9.8  0.0  chr25             37032859 37032950   (469101) C Gypsy-235_DR-LTR  LTR/Gypsy?            (778)    103       3 2456324  
  7726    0.7  0.0  0.0  chr25             37033537 37034397   (467654) + Rex1-50_DR        LINE/Rex-Babar         1583   2443     (6) 2456325  
   376   23.5  9.8  0.0  chr25             37034405 37034536   (467515) + hAT-N133_DR       DNA/hAT-Ac              155    299   (324) 2456326  
   381   25.3  0.0  6.5  chr25             37034551 37034681   (467370) + hAT-N133_DR       DNA/hAT-Ac              137    259   (364) 2456327  
   470   16.4  4.2  1.6  chr25             37034818 37034935   (467116) + hAT-N133_DR       DNA/hAT-Ac              116    236   (387) 2456328  
   367   25.0  8.5  0.0  chr25             37035005 37035163   (466888) + Merlin-N3_DR      DNA/Merlin               10    182    (73) 2456329  
   414   24.0  7.4  0.5  chr25             37035164 37035339   (466712) + Merlin-N3_DR      DNA/Merlin                4    191    (64) 2456329  
   257   17.0  0.0  3.4  chr25             37035355 37035415   (466636) C L1-56_DR          LINE/L1               (116)   4866    4808 2456330  
   457   16.8 12.4  1.2  chr25             37035696 37035840   (466211) + hAT-N133_DR       DNA/hAT-Ac              139    299   (324) 2456331  
   453   20.4  4.3  2.1  chr25             37035917 37036056   (465995) + hAT-N133_DR       DNA/hAT-Ac              108    250   (373) 2456332  
   346   19.8  6.4  3.5  chr25             37036173 37036282   (465769) + hAT-N133_DR       DNA/hAT-Ac              116    228   (395) 2456333 *
  1414    5.6  8.6  0.0  chr25             37036271 37036467   (465584) C DNA2-16_DR        DNA                  (4009)  14042   13829 2456334  
   481   19.8  0.0  2.5  chr25             37036495 37036618   (465433) C hAT-N202_DR       DNA/hAT-Tip100       (1410)    475     355 2456335  
   270   19.9 19.3  2.9  chr25             37036619 37036637   (465414) C ENSPM-6_DR        DNA/CMC-EnSpm       (10689)  21888   21754 2456336  
   597   19.1  3.4 12.6  chr25             37036905 37037138   (464913) C EnSpm-N21_DR      DNA/CMC-EnSpm         (264)    215       1 2456337  
   308   11.5  0.0  1.9  chr25             37037198 37037250   (464801) + hAT-N86_DR        DNA/hAT-Ac              170    221   (323) 2456338  
   245   16.3  0.0 11.3  chr25             37037202 37037249   (464802) + Dada-U6N1_DR      DNA/Dada                801    841  (1560) 2456339 *
   208   19.1  1.6 10.2  chr25             37037250 37037313   (464738) + Harbinger-N25_DR  DNA/PIF-Harbinger         1     59   (517) 2456340  
   636   17.6  2.4 16.2  chr25             37037358 37037543   (464508) + hAT-N87_DR        DNA/hAT-Ac              318    500    (20) 2456341  
   483   19.0  1.7  2.5  chr25             37037528 37037646   (464405) + DNA11TA1B_DR      DNA/CMC-EnSpm             6    123    (80) 2456342 *
   531   16.0  0.0  1.0  chr25             37037720 37037820   (464231) + hAT-N21B_DR       DNA/hAT-Ac              941   1040   (261) 2456343  
   318   25.7  4.4  0.8  chr25             37037821 37037832   (464219) C EnSpm-N13_DR      DNA/CMC-EnSpm       (14239)   7909    7793 2456344  
  1709    5.6  0.4  0.4  chr25             37037846 37038078   (463973) C L2-46_DR          LINE/L2                 (0)   2517    2285 2456345  
   501   18.9  9.6 10.2  chr25             37038207 37038383   (463668) C DNA11TA1B_DR      DNA/CMC-EnSpm           (1)    202      27 2456346  
  1339    6.5  0.0  0.0  chr25             37038388 37038572   (463479) + DNA-TA-2_DR       DNA/CMC-EnSpm            12    196     (0) 2456347  
   234   22.0  0.0  0.0  chr25             37038594 37038643   (463408) + hAT-N86_DR        DNA/hAT-Ac              495    544     (0) 2456348  
  1354    6.2  2.1  0.0  chr25             37038718 37038909   (463142) C DNA-TA-2_DR       DNA/CMC-EnSpm           (0)    196       1 2456349  
   879    6.7  8.3  0.0  chr25             37039253 37039372   (462679) + TC1DR3B           DNA/TcMar-Tc1             1    130   (759) 2456350  
  1258    5.3 16.9  0.0  chr25             37039376 37039564   (462487) + TC1DR3            DNA/TcMar-Tc1           875   1095   (130) 2456351  
   522    7.5  2.4  2.4  chr25             37039563 37039644   (462407) C TZF28C            DNA/TcMar-Tc1        (1416)    213     132 2456352 *
   339    9.4  1.9  1.9  chr25             37039645 37039698   (462353) C TZF28C            DNA/TcMar-Tc1        (1575)     54       1 2456352  
   391    9.5  0.0  0.0  chr25             37039755 37039817   (462234) + SAT-20_DR         Satellite               303    365   (825) 2456353  
   321   15.8  0.0  0.0  chr25             37039992 37040073   (461978) C DNA6-6_DR         DNA                  (1265)  10016    9935 2456354 *
   616   13.7  0.0  0.0  chr25             37040005 37040232   (461819) + (CA)n             Simple_repeat             1    228     (0) 2456355  
   244   21.0  0.0  0.0  chr25             37040074 37040091   (461960) C ENSPM-6_DR        DNA/CMC-EnSpm       (17663)  14953   14854 2456356 *
   420   10.8  0.0  1.0  chr25             37040142 37040244   (461807) + Helitron-2_DR     RC/Helitron            6012   6113 (21299) 2456357 *
   481   14.9  0.0  0.9  chr25             37040167 37040274   (461777) C Zisupton-7_DR     DNA/Zisupton        (12387)   4695    4589 2456358  
   233   24.3  3.9  7.1  chr25             37040458 37040559   (461492) + hAT-N21B_DR       DNA/hAT-Ac             1121   1219    (82) 2456359  
   288   11.4  4.4  3.3  chr25             37040577 37040667   (461384) + DNA9-3_DR         DNA/MULE-MuDR?          961   1052 (10327) 2456360  
   233    6.9  0.0 11.2  chr25             37041193 37041255   (460796) + CryptonV-N4_DR    DNA/Crypton-V          3152   3201 (10292) 2456361  
   305   10.1  0.0  0.6  chr25             37041433 37041498   (460553) + CryptonV-N4_DR    DNA/Crypton-V          3165   3218 (10275) 2456362  
   231   19.3  0.3  0.0  chr25             37041755 37041814   (460237) + L1-11_DR          LINE/L1                6711   6759   (565) 2456363  
   232    4.4  6.3  0.0  chr25             37042034 37042191   (459860) + (TAAA)n           Simple_repeat             3    170     (0) 2456364 *
   291   18.4  4.2  0.0  chr25             37042070 37042127   (459924) C ZFERV-2-I_DR      LTR/ERV1             (9680)    884     738 2456365  
   333    5.7  0.0  4.8  chr25             37042128 37042257   (459794) + Dada-U6_DR        DNA/Dada               7083   7206  (1757) 2456366 *
   358   12.4  1.6  3.2  chr25             37042168 37042292   (459759) + DNA-8-24_DR       DNA/hAT-Tip100           74    196  (1587) 2456367  
   291   18.4  4.2  0.0  chr25             37042258 37042286   (459765) C ZFERV-2-I_DR      LTR/ERV1             (9680)    737     659 2456365 *
   845   16.2  6.7  1.5  chr25             37042298 37042491   (459560) C I-3_DR            LINE/I                 (16)   5410    5207 2456368  
   214   14.1  7.5  2.4  chr25             37043607 37043617   (458434) C Gypsy-231_DR-LTR  LTR/Gypsy             (693)    183     105 2456369  
   261    5.0  0.0  6.7  chr25             37043618 37043681   (458370) + CryptonV-2_DR     DNA/Crypton-V           741    800 (21011) 2456370 *
   282    8.6  0.0  0.0  chr25             37043630 37043699   (458352) + hAT-30N1_DR       DNA/hAT-Ac             1372   1441   (592) 2456371  
   232   25.0  0.0  0.0  chr25             37043787 37043842   (458209) + Kolobok-N11_DR    DNA/Kolobok-T2            1     56   (415) 2456372 *
   296   17.7  1.6  0.0  chr25             37043795 37043856   (458195) C LOOPERN4B_DR      DNA/Kolobok-T2          (8)    495     433 2456373 *
   438   27.5 12.7  4.3  chr25             37043807 37043844   (458207) C Helitron-2_DR     RC/Helitron         (17809)   9603    9549 2456374  
  1683   11.5  3.7  0.4  chr25             37043845 37044215   (457836) + TDR3              DNA/hAT-Charlie           1    392     (4) 2456375  
   323   37.9  0.4  0.4  chr25             37044013 37044240   (457811) C EnSpm-N36_DR      DNA/CMC-EnSpm        (2030)   1195     968 2456376 *
  1242   14.2 13.8 16.9  chr25             37044216 37044707   (457344) + Kolobok-1N2_DR    DNA/Kolobok-T2           53    531   (159) 2456377  
   321    5.0  0.0  0.0  chr25             37044705 37044744   (457307) C TE-X-16_DR        DNA/Crypton-A         (313)     40       1 2456378 *
   323   13.6  0.0  3.4  chr25             37045010 37045070   (456981) + Kolobok-1N2_DR    DNA/Kolobok-T2          450    508   (182) 2456379  
  1860   13.8 11.4  0.3  chr25             37045071 37045411   (456640) + hAT-N38_DR        DNA/hAT-hAT6              1    379   (650) 2456380  
   258   24.0  5.3  0.0  chr25             37045388 37045407   (456644) + CryptonV-N5_DR    DNA/Crypton-V         20340  20418  (4119) 2456381 *
   395   10.9  0.0  0.0  chr25             37045408 37045462   (456589) + Helitron-N3B_DR   RC/Helitron             638    692  (5912) 2456382  
   228   16.4  7.3  0.0  chr25             37045673 37045727   (456324) + TDR8B             DNA/hAT-Ac              628    686   (277) 2456383 *
   537   21.8  4.7  0.6  chr25             37045695 37045865   (456186) + Zisupton-7_DR     DNA/Zisupton          11376  11553  (5529) 2456384  
   396   22.9  1.2 10.3  chr25             37045698 37045950   (456101) C Zisupton-6_DR     DNA/Zisupton        (13356)   8760    8529 2456385 *
   205   14.9  6.9 19.2  chr25             37045728 37045788   (456263) + LOOPERN2_DR       DNA/Kolobok-T2          822    925   (450) 2456386 *
   663   27.6  8.1  5.8  chr25             37045787 37046193   (455858) + DNA9-3_DR         DNA/MULE-MuDR?         9494   9909  (1470) 2456387 *
  1953    9.8  5.2  0.9  chr25             37045949 37046258   (455793) + HE1_DR1           SINE/tRNA-V-RTE          50    372    (30) 2456388  
  1530   18.2  5.8  4.6  chr25             37045951 37046295   (455756) C Merlin-1_DR       DNA/Merlin           (5877)   4650    4302 2456389 *
   598   23.9  3.6  8.8  chr25             37046130 37046404   (455647) + Penelope-1_DR     LINE/Penelope          3733   3994   (452) 2456390 *
  1214   18.0  4.7 12.2  chr25             37046259 37046334   (455717) C EnSpm-N48B_DR     DNA/CMC-EnSpm        (5935)   1024     665 2456391  
   257   23.1  0.7  7.9  chr25             37046274 37046348   (455703) C Gypsy-31-LTR_DR   LTR/Gypsy             (783)    171      32 2456392 *
   264    8.6  6.2  0.0  chr25             37046336 37046416   (455635) + EnSpm-9_DR        DNA/CMC-EnSpm           697    782  (7838) 2456393 *
   600    0.0  0.0  0.0  chr25             37046349 37046411   (455640) + Helitron-2_DR     RC/Helitron           23614  23676  (3736) 2456394  
   357    8.0  1.3  0.0  chr25             37046412 37046423   (455628) + Gypsy82-LTR_Dr    LTR/Gypsy               674    749   (596) 2456395  
  1675   10.2 21.7  4.3  chr25             37047007 37047466   (454585) C Mariner-N31_DR    DNA/TcMar-Tc1           (0)    540       4 2456396  
   204   20.6  8.0  9.9  chr25             37047477 37047589   (454462) C hAT-N203_DR       DNA/hAT-Tip100       (5203)    338     228 2456397  
   523   12.7  9.4  0.0  chr25             37047769 37047949   (454102) + hAT-N145_DR       DNA/hAT-Ac             1234   1431   (160) 2456398 *
   532   21.7  0.0  0.9  chr25             37047832 37047938   (454113) + Penelope-1_DR     LINE/Penelope          3954   4059   (387) 2456399  
   447   11.0  0.0  4.4  chr25             37047842 37047984   (454067) C Helitron-4_DR     RC/Helitron         (19946)  11922   11786 2456400 *
   357    9.3  8.2  4.6  chr25             37047854 37048000   (454051) + Harbinger-N16_DR  DNA/PIF-Harbinger      2838   2989   (417) 2456401 *
   500    9.5  0.8  5.5  chr25             37047939 37047964   (454087) + DNA9-3_DR         DNA/MULE-MuDR?         9502   9628  (1751) 2456402  
   739   13.3 12.5  1.7  chr25             37048867 37049026   (453025) C HATN17_DR         DNA/hAT-Tip100       (1026)    521     345 2456403 *
  1904    9.2  7.9  0.0  chr25             37048895 37049199   (452852) C HE1_DR1           SINE/tRNA-V-RTE        (20)    382      54 2456404  
   733   14.8 28.1  1.0  chr25             37049591 37049835   (452216) C EnSpm-N21_DR      DNA/CMC-EnSpm           (2)    477     167 2456405  
   210   13.4  9.4  1.8  chr25             37049836 37049888   (452163) C hAT-N87_DR        DNA/hAT-Ac              (1)    519     463 2456406  
   867   25.9  5.0  2.0  chr25             37049890 37050268   (451783) C hAT-N126B_DR      DNA/hAT-Ac            (210)    390       1 2456407  
   691   14.6  4.7  3.5  chr25             37050269 37050437   (451614) C EnSpm-N21_DR      DNA/CMC-EnSpm         (307)    172       2 2456408  
   296   21.6  4.0  0.0  chr25             37050562 37050635   (451416) + DNAX-25_DR        DNA/Zisupton           2123   2199  (1228) 2456409 *
   387   14.9  3.0  0.0  chr25             37050570 37050636   (451415) + hAT-N137_DR       DNA/hAT-Ac             2319   2387  (1184) 2456410 *
   408    3.9  0.0  0.0  chr25             37050586 37050636   (451415) + SINE2-3_DR        SINE/tRNA-V-RTE           1     51   (317) 2456411  
   339   20.6  0.0  0.0  chr25             37050637 37050648   (451403) C DNA8-23_DR        DNA                  (4710)   2029    1967 2456412 *
  1053   13.5 15.1  1.6  chr25             37050639 37050857   (451194) C TDR23             DNA                   (884)    263      16 2456413  
   229   16.7  0.0  3.3  chr25             37051190 37051251   (450800) + hAT-N48C_DR       DNA/hAT-Ac             1352   1411   (888) 2456414 *
   242   25.5 16.0  0.0  chr25             37051216 37051321   (450730) C hAT-N159_DR       DNA/hAT-Ac            (230)   1592    1470 2456415  
   235   24.7  9.4  3.2  chr25             37051237 37051280   (450771) + ERV1-N6-I_DR      LTR/ERV1               4048   4169   (332) 2456416 *
   246   17.0  4.2  8.8  chr25             37051281 37051351   (450700) C EnSpm-7_DR        DNA/CMC-EnSpm        (3898)   7136    7069 2456417  
   230   10.3  2.9  1.4  chr25             37051605 37051673   (450378) + Zisupton-7_DR     DNA/Zisupton          11370  11439  (5643) 2456418 *
   332   16.2  3.8  0.0  chr25             37051615 37051694   (450357) + DNA6-6_DR         DNA                    9944  10026  (1255) 2456419  
   947   12.9  0.0  0.0  chr25             37052154 37052292   (449759) + DNA8-17_DR        DNA/hAT-Tip100         1309   1447   (366) 2456420  
  3592    8.7 10.6  2.5  chr25             37052323 37053033   (449018) + DNA-2-23_DR       DNA/CMC-EnSpm            34    800     (0) 2456421  
  1244   10.6  1.6  0.5  chr25             37053034 37053222   (448829) + SINE2-4_DR        SINE/tRNA-V-RTE         173    363     (8) 2456422  
   818   15.1  2.7 12.5  chr25             37053223 37053252   (448799) C EnSpm-6N1_DR      DNA/CMC-EnSpm        (5581)   3655    3456 2456423  
   944    9.8 16.2  5.9  chr25             37053308 37053523   (448528) C Kolobok-1N2_DR    DNA/Kolobok-T2         (92)    598     362 2456424  
   217   21.6  0.0  5.9  chr25             37053480 37053533   (448518) + REX1-9_DR         LINE/Rex-Babar          464    514   (320) 2456425 *
   521    8.3  0.0  0.0  chr25             37053560 37053631   (448420) C hAT-N152_DR       DNA/hAT-Blackjack     (223)    107      36 2456426  
  1247   13.7  2.4  0.5  chr25             37054058 37054270   (447781) + TDR17B            DNA/Sola-1              403    619   (927) 2456427  
   291   19.8  4.3  1.1  chr25             37054579 37054670   (447381) + EnSpm-6N1_DR      DNA/CMC-EnSpm          2435   2529  (6707) 2456428  
  4166    5.0  2.9  0.6  chr25             37054771 37055297   (446754) C DNA21TA1_DR       DNA/TcMar-Tc1           (0)    539       1 2456429  
  6139   12.1  5.8  3.2  chr25             37055434 37056508   (445543) C DNAX-10B_DR       DNA                     (0)   1174      73 2456430  
 11874    2.6  1.6  0.6  chr25             37056509 37057945   (444106) C DNA8-9_DR         DNA/hAT-Ac              (0)   1451       1 2456431  
   672    6.2  0.0  0.0  chr25             37057946 37058025   (444026) C DNAX-10B_DR       DNA                  (1094)     80       1 2456432  
  8649    4.0  0.8  0.7  chr25             37058120 37059202   (442849) C HARBINGERN3B_DR   DNA/PIF-Harbinger       (0)   1084       1 2456433  
   224   29.0 10.0  0.0  chr25             37059354 37059453   (442598) C hAT-N91_DR        DNA/hAT-Ac            (245)    110       1 2456434  
   595   18.8  0.5  0.9  chr25             37059930 37060062   (441989) C LOOPERN3B_DR      DNA/Kolobok-T2          (0)   1049     944 2456435  
   594   20.2  3.3  8.0  chr25             37060032 37060214   (441837) + IS3EU-4_DR        DNA/IS3EU             12445  12619  (2410) 2456436 *
   880   12.2  8.4  1.1  chr25             37060061 37060226   (441825) C HE1_DR1           SINE/tRNA-V-RTE        (19)    383     206 2456437  
   324   24.7 10.3  3.5  chr25             37060062 37060246   (441805) C CryptonV-N5_DR    DNA/Crypton-V       (20354)   4183    3987 2456438 *
   296    8.8  0.0  4.4  chr25             37060185 37060255   (441796) + ENSPM-6_DR        DNA/CMC-EnSpm         13956  14023 (18593) 2456439 *
   252   15.1  0.0  0.0  chr25             37060209 37060261   (441790) + LTR-19_DR-LTR     LTR                     316    368   (994) 2456440 *
   675   20.8  9.0  3.8  chr25             37060320 37060619   (441432) C HATN1_DR          DNA/hAT                 (0)    427     113 2456441  
   223   12.9  0.0  0.0  chr25             37060616 37060646   (441405) C Kolobok-1N1_DR    DNA/Kolobok-T2       (1187)    236     206 2456442 *
   252   16.3  0.0  0.0  chr25             37060672 37060714   (441337) + Kolobok-1N1_DR    DNA/Kolobok-T2          202    244  (1179) 2456442  
   415   22.0  0.9  1.8  chr25             37060748 37060858   (441193) C Kolobok-1N1_DR    DNA/Kolobok-T2       (1307)    116       7 2456442  
  5377    4.5  5.3  0.7  chr25             37061555 37062256   (439795) + TC1DR3B           DNA/TcMar-Tc1             1    734   (155) 2456443  
   463   25.9  1.1 11.8  chr25             37062232 37062586   (439465) C ERV1-N3-I_DR      LTR/ERV1              (825)   3766    3566 2456444 *
   630   27.9  0.0 13.4  chr25             37062252 37062661   (439390) + (TG)n             Simple_repeat             1    355     (0) 2456445  
   494   26.5  0.5 17.3  chr25             37062498 37062561   (439490) + Zisupton-7_DR     DNA/Zisupton          11375  11406  (5676) 2456446 *
   278   21.4  0.0 11.9  chr25             37062562 37062683   (439368) C EnSpm-21_DR       DNA/CMC-EnSpm        (2167)   6983    6875 2456447  
   494   26.5  0.5 17.3  chr25             37062684 37062939   (439112) + Zisupton-7_DR     DNA/Zisupton          11407  11535  (5547) 2456446 *
   604    5.6  3.7  0.0  chr25             37062795 37062956   (439095) + ERV1-N3-I_DR      LTR/ERV1               3570   3737   (854) 2456448  
   507   24.2  9.5 14.1  chr25             37062875 37063215   (438836) C Helitron-2_DR     RC/Helitron          (3723)  23689   23123 2456449 *
   756   21.5  8.8  3.4  chr25             37063216 37063243   (438808) C EnSpm-N13_DR      DNA/CMC-EnSpm       (20018)   2131    1869 2456450  
  1331    9.1 14.9  1.2  chr25             37063244 37063465   (438586) C HE1_DR1           SINE/tRNA-V-RTE        (24)    378     127 2456451  
   702   23.0 18.2  2.0  chr25             37063736 37064086   (437965) C Merlin-1_DR       DNA/Merlin           (1771)   8756    8350 2456452  
   658   14.6 15.2  2.9  chr25             37063926 37063970   (438081) C DNA6-6_DR         DNA                  (4088)   7193    6988 2456453 *
   982    7.9  1.4  0.0  chr25             37063971 37064109   (437942) + HE1_DR1           SINE/tRNA-V-RTE          70    210   (192) 2456454  
   768   18.1  1.2  0.0  chr25             37063973 37064132   (437919) + DNA6-6_DR         DNA                    4257   4418  (6863) 2456455 *
  3810   10.3  8.7  0.6  chr25             37064118 37064739   (437312) C TDR8D             DNA                     (5)    674       3 2456456  
   417   22.4  2.0  0.0  chr25             37064740 37064825   (437226) C DNAX-23_DR        DNA                  (7307)   4494    4407 2456457 *
   620   11.6 25.6  0.0  chr25             37064739 37064867   (437184) C DNA7-N2_DR        DNA/hAT-hAT6          (432)   1582    1421 2456458  
   204   11.1  4.3  2.1  chr25             37064836 37064881   (437170) + hAT-N137_DR       DNA/hAT-Ac             2678   2724   (847) 2456459 *
   259   25.8  7.4  8.4  chr25             37065289 37065504   (436547) + hAT-N122_DR       DNA/hAT-Ac              197    410   (167) 2456460  
   363   17.8 27.0  1.5  chr25             37065763 37066025   (436026) C hAT-N122_DR       DNA/hAT-Ac              (0)    577     249 2456461  
   569   13.8  1.8  0.9  chr25             37066222 37066331   (435720) C hAT-N122_DR       DNA/hAT-Ac            (390)    187      77 2456461  
   358    9.4  1.5  0.0  chr25             37066291 37066394   (435657) + DNA2-7_DR         DNA                    2598   2688  (6962) 2456462 *
   559   13.7  6.2  3.4  chr25             37066332 37066394   (435657) C Helitron-N3B_DR   RC/Helitron          (1464)   5140    5074 2456463  
   802    3.2  0.0  0.0  chr25             37066395 37066488   (435563) C DNA-5-6_DR        DNA/hAT                 (0)   1229    1136 2456464  
   812    8.7  5.6  0.0  chr25             37066491 37066616   (435435) C DNA-5-6_DR        DNA/hAT               (444)    785     653 2456464 *
   982    8.4  3.5  0.0  chr25             37066604 37066745   (435306) C DNA-5-7_DR        DNA/hAT-hAT5          (527)    147       1 2456465  
   892   15.6  2.9  2.4  chr25             37067372 37067581   (434470) C hAT-N21B_DR       DNA/hAT-Ac             (70)   1231    1021 2456466  
   431   17.2  1.4  9.2  chr25             37067459 37067599   (434452) C DNAX-25B_DR       DNA/Zisupton         (1888)   1650    1520 2456467 *
   272   20.9 10.0  4.3  chr25             37067572 37067681   (434370) C hAT-N21B_DR       DNA/hAT-Ac            (111)   1190    1075 2456468 *
  2459    1.0  0.3  0.0  chr25             37067691 37067984   (434067) C I-3_DR            LINE/I                  (0)   5426    5132 2456469  
   622   15.2  1.6  2.4  chr25             37067991 37068118   (433933) C CryptonV-3_DR     DNA/Crypton-V       (22234)   1219    1093 2456470  
  3747   12.8 16.5  0.7  chr25             37068139 37068938   (433113) C TDR2              DNA/TcMar-Tc1          (11)    926       1 2456471  
   293   14.1 14.3  4.9  chr25             37068940 37069051   (433000) C Helitron-N3B_DR   RC/Helitron          (1278)   5326    5205 2456472  
   217   18.9  9.0  5.0  chr25             37069052 37069073   (432978) C Merlin-1_DR       DNA/Merlin           (8118)   2409    2271 2456473  
   668   17.9  4.0  2.9  chr25             37069267 37069439   (432612) C EnSpm-3N1_DR      DNA/CMC-EnSpm           (5)    178       4 2456474  
   869   19.1  1.7  5.0  chr25             37069657 37069675   (432376) + DNAX-23_DR        DNA                    9452   9528  (2273) 2456475  
  1328   12.3  3.4  0.8  chr25             37069676 37069913   (432138) C HE1_DR1           SINE/tRNA-V-RTE         (7)    395     152 2456476  
   869   19.1  1.7  5.0  chr25             37069914 37069950   (432101) + DNAX-23_DR        DNA                    9529   9692  (2109) 2456475  
   290    8.9  0.0  0.0  chr25             37069948 37070003   (432048) + (CAAT)n           Simple_repeat             4     59     (0) 2456477 *
   417   14.5  0.0  4.0  chr25             37070030 37070108   (431943) C Kolobok-N4_DR     DNA/Kolobok-T2        (984)   2018    1943 2456478  
   390   16.0 18.7  0.8  chr25             37070039 37070145   (431906) C EnSpm-10N1_DR     DNA/CMC-EnSpm        (2552)    683     558 2456479 *
   237   13.2  5.4  5.4  chr25             37070184 37070239   (431812) C DNA-2-30_DR       DNA                   (332)     56       1 2456480  
   217   23.3  0.0  0.0  chr25             37070411 37070453   (431598) + hAT-N40_DR        DNA/hAT-Ac              729    771   (542) 2456481  
   408   21.2  4.3  9.1  chr25             37070810 37070828   (431223) C CryptonV-1_DR     DNA/Crypton-V       (15712)   2161    2150 2456482  
  1704   11.2  0.6  7.3  chr25             37070829 37071164   (430887) + DNA9-4_DR         DNA                       1    315   (104) 2456483  
   200   30.0  2.6  3.5  chr25             37071139 37071252   (430799) + DNA8-26_DR        DNA                    1518   1630  (2900) 2456484 *
  1028   22.3  4.6  3.7  chr25             37071163 37071587   (430464) C TDR19             DNA/hAT-Charlie       (211)    194       2 2456485  
  1396   14.3  5.7  5.8  chr25             37071588 37071896   (430155) + DNA9-4_DR         DNA                     280    346    (73) 2456486  
   290   17.6  1.0 10.8  chr25             37071921 37072022   (430029) C MuDR-1_DR         DNA/MULE-NOF?        (6791)    622     530 2456487  
   827   12.2  7.5  3.0  chr25             37072117 37072276   (429775) C DNA6-6_DR         DNA                  (6665)   4616    4450 2456488 *
   884    2.8  0.9  0.0  chr25             37072170 37072276   (429775) + hAT-N167B_DR      DNA/hAT-Charlie        1247   1354   (219) 2456489  
   882    5.0 12.4  0.0  chr25             37072277 37072290   (429761) C SINE2-3_DR        SINE/tRNA-V-RTE         (4)    364     229 2456490  
   496    8.8  0.0  0.0  chr25             37072420 37072487   (429564) + hAT-N94_DR        DNA/hAT-Charlie         706    773   (298) 2456491  
   730    8.1 18.4  0.0  chr25             37072492 37072627   (429424) C SINE3-2_DR        SINE?                   (3)    161       1 2456492  
   496   12.3  3.7  0.0  chr25             37072629 37072709   (429342) + hAT-N94_DR        DNA/hAT-Charlie         757    840   (231) 2456493  
   975   16.8 10.5  2.7  chr25             37074864 37075102   (426949) + DNA-N44_DR        DNA/Kolobok-T2          155    411   (121) 2456494  
  1130   13.7  8.7  2.9  chr25             37075107 37075370   (426681) + DNA-N44_DR        DNA/Kolobok-T2          144    422   (110) 2456494 *
  1392   17.6  6.7  2.3  chr25             37075353 37075725   (426326) + DNA-N44_DR        DNA/Kolobok-T2          144    532     (0) 2456495  
  1612   16.1  8.5  5.8  chr25             37076274 37076709   (425342) C LOOPERN4B_DR      DNA/Kolobok-T2         (56)    447       1 2456496  
   234   16.6  0.0 14.9  chr25             37076935 37077019   (425032) + Zisupton-6_DR     DNA/Zisupton          20740  20813  (1303) 2456497 *
   580   13.4  4.0  6.1  chr25             37076977 37077127   (424924) + hAT-N145_DR       DNA/hAT-Ac              701    848   (743) 2456498 *
  1358   11.1 10.6  0.0  chr25             37076996 37077230   (424821) + Mariner-N38_DR    DNA/TcMar-Tc1            56    315   (232) 2456499  
  1825    8.7  0.0  2.0  chr25             37077232 37077489   (424562) C HarbingerN3_DR    DNA/PIF-Harbinger       (0)   1064     812 2456500  
   499   26.3  1.2 11.5  chr25             37077477 37077725   (424326) C Mariner-6_DR      DNA/TcMar-Tc1        (1403)    226       1 2456501 *
   214   25.0  0.0  0.0  chr25             37078306 37078349   (423702) + TDR23             DNA                      70    113  (1034) 2456502 *
   397   29.3 12.4  1.7  chr25             37078341 37078446   (423605) + MuDR-2_DR         DNA/MULE-MuDR         13868  14224  (9709) 2456503  
   582   17.2 28.6  1.1  chr25             37078447 37078663   (423388) + TDR23             DNA                     853   1128    (19) 2456504  
   576   22.6 19.7  7.1  chr25             37078985 37079588   (422463) + Harbinger-N31B_DR DNA/PIF-Harbinger         7    681     (0) 2456505  
   294   19.6  8.4  4.5  chr25             37079633 37079739   (422312) + EnSpm-N13_DR      DNA/CMC-EnSpm          4276   4386 (17763) 2456506 *
   655   15.2  4.8  0.0  chr25             37079648 37079772   (422279) + ANGEL             DNA/Kolobok             141    271    (38) 2456507  
   484   20.9 11.5  3.7  chr25             37079650 37079823   (422228) + DNA7-N1_DR        DNA/Zisupton           8148   8334  (2083) 2456508 *
   201   24.7 16.0  3.0  chr25             37079704 37079853   (422198) C EnSpm-N40_DR      DNA/CMC-EnSpm        (2683)   2711    2543 2456509 *
   587   19.6  7.7  1.2  chr25             37079773 37079802   (422249) C TE-X-13_DR        Unknown              (1147)   1278    1114 2456510  
   398    9.2 25.3  0.0  chr25             37079798 37079884   (422167) C Kolobok-N15_DR    DNA/Kolobok           (800)    112       4 2456511 *
   715   20.8  2.4  2.9  chr25             37079913 37080120   (421931) + TDR7              DNA                      11    217   (324) 2456512  
   429   10.0  0.0 11.3  chr25             37080189 37080267   (421784) + TC1DR3            DNA/TcMar-Tc1             1     71  (1154) 2456513 *
  3622    7.7  5.3  0.9  chr25             37080263 37080789   (421262) + TC1DR3            DNA/TcMar-Tc1           675   1224     (1) 2456514  
   728   15.0  6.4  0.0  chr25             37080790 37080928   (421123) + TDR7              DNA                     374    521    (20) 2456515  
   221   14.0  0.0  4.0  chr25             37081271 37081322   (420729) + Kolobok-1N2_DR    DNA/Kolobok-T2          641    690     (0) 2456516  
   241   14.0  1.7  3.5  chr25             37081328 37081386   (420665) C Mariner-6_DR      DNA/TcMar-Tc1        (1571)     58       1 2456517  
   217   17.5  0.0  0.0  chr25             37081358 37081397   (420654) C hAT-N21B_DR       DNA/hAT-Ac            (558)    743     704 2456518 *
   592   21.3  1.4  4.2  chr25             37081669 37081815   (420236) C DNA7-N1_DR        DNA/Zisupton         (5584)   4833    4691 2456519 *
  2126   11.1  8.2  0.0  chr25             37081691 37082032   (420019) C HE1_DR1           SINE/tRNA-V-RTE        (31)    371       2 2456520  
  1442   20.8  6.7  2.5  chr25             37082033 37082078   (419973) C DNA2-7_DR         DNA                  (4898)   4750    4347 2456521  
   221   19.6  0.0  1.8  chr25             37082346 37082402   (419649) + EnSpm-17_DR       DNA/CMC-EnSpm          2699   2754  (6522) 2456522  
   347   17.6 10.8  8.2  chr25             37082406 37082579   (419472) C Dada-U1A_DR       DNA/Dada             (5153)   5826    5650 2456523  
  1767    5.9  1.1 10.8  chr25             37082677 37082961   (419090) + hAT-N25B_DR       DNA/hAT-Ac              461    720     (0) 2456524  
   513   18.2 12.6  1.8  chr25             37083206 37083356   (418695) C ANGEL             DNA/Kolobok           (142)    167       1 2456525  
   329   21.1  2.5 17.1  chr25             37083252 37083371   (418680) C Dada-U1A_DR       DNA/Dada             (5233)   5746    5642 2456523 *
   223    6.1  4.0  2.0  chr25             37084745 37084794   (417257) C hAT-33N1_DR       DNA/hAT-Charlie       (244)    950     900 2456526  
   358   13.9  6.2  0.0  chr25             37084920 37084942   (417109) C CryptonV-3_DR     DNA/Crypton-V       (22906)    547     411 2456527  
   524    6.9  3.8  4.8  chr25             37084943 37085048   (417003) + hAT-N68_DR        DNA/hAT-Ac             2873   2977    (55) 2456528 *
   534   13.3  4.1  7.3  chr25             37084957 37085082   (416969) C Dada-U6_DR        DNA/Dada             (8076)    887     767 2456529  
  1563    6.2  0.0  0.0  chr25             37085083 37085275   (416776) C LTR-11_DR-LTR     LTR                     (0)    193       1 2456530  
   225   18.0  0.0  4.0  chr25             37085502 37085553   (416498) + DNA6-6_DR         DNA                    1543   1592  (9689) 2456531  
   758   14.4  5.2  0.0  chr25             37085758 37085910   (416141) + EnSpm-N27B_DR     DNA/CMC-EnSpm             4    164     (9) 2456532  
   691   15.0  2.6  3.3  chr25             37086004 37086155   (415896) + EnSpm-N27B_DR     DNA/CMC-EnSpm            23    173     (0) 2456533  
   736   17.6  2.3  3.5  chr25             37086319 37086489   (415562) C EnSpm-N27B_DR     DNA/CMC-EnSpm           (4)    169       1 2456534  
   260   12.2  0.0  0.0  chr25             37086574 37086614   (415437) C EnSpm-N27B_DR     DNA/CMC-EnSpm          (13)    160     120 2456535 *
   902   13.1  1.3  3.2  chr25             37086596 37086753   (415298) C HATN17_DR         DNA/hAT-Tip100       (1048)    499     345 2456536 *
  2231    6.6  4.0  0.3  chr25             37086619 37086922   (415129) C SINE2-3_DR        SINE/tRNA-V-RTE         (0)    368      54 2456537  
   200   19.6 15.7  0.0  chr25             37086885 37086935   (415116) C Helitron-2_DR     RC/Helitron          (5462)  21950   21892 2456538 *
   311   23.1  3.3  0.0  chr25             37086921 37087011   (415040) + EnSpm-N27B_DR     DNA/CMC-EnSpm            58    151    (22) 2456539  
   228   23.3  9.7  3.0  chr25             37086993 37087085   (414966) C EnSpm-N27B_DR     DNA/CMC-EnSpm          (54)    119      21 2456535 *
   293   19.8 11.6  0.0  chr25             37087139 37087224   (414827) + EnSpm-N27B_DR     DNA/CMC-EnSpm            74    169     (4) 2456540  
   384   20.6  8.4  0.0  chr25             37087263 37087369   (414682) + EnSpm-N27B_DR     DNA/CMC-EnSpm            36    151    (22) 2456541  
   290   20.7 10.3  0.0  chr25             37087351 37087437   (414614) C EnSpm-N27B_DR     DNA/CMC-EnSpm          (54)    119      24 2456542 *
   700   12.5  6.7  0.0  chr25             37087416 37087535   (414516) + EnSpm-N27B_DR     DNA/CMC-EnSpm            24    151    (22) 2456543  
   313   10.2 17.3  6.1  chr25             37087485 37087588   (414463) C EnSpm-N27B_DR     DNA/CMC-EnSpm          (23)    150      36 2456543 *
   579   19.0  5.8  0.0  chr25             37087579 37087699   (414352) + EnSpm-N27B_DR     DNA/CMC-EnSpm            24    151    (22) 2456543  
  1023   16.7  5.1  0.4  chr25             37087708 37087942   (414109) C TDR6              DNA                     (2)    248       3 2456544  
   440   20.2  7.6  0.0  chr25             37087984 37088102   (413949) + EnSpm-N27B_DR     DNA/CMC-EnSpm            24    151    (22) 2456545  
   268   17.4 12.8  5.1  chr25             37088050 37088158   (413893) C EnSpm-N27B_DR     DNA/CMC-EnSpm          (21)    152      36 2456545 *
   588   12.7 17.8  0.0  chr25             37088222 37088339   (413712) + EnSpm-N27B_DR     DNA/CMC-EnSpm             9    147    (26) 2456546  
   245   25.3  6.0  0.0  chr25             37088448 37088530   (413521) C EnSpm-N27B_DR     DNA/CMC-EnSpm          (81)     92       5 2456547  
   262    9.7  6.1  6.1  chr25             37088619 37088684   (413367) C DNA-N4_DR         DNA                   (295)    747     682 2456548 *
   397    9.1  0.0  2.0  chr25             37088627 37088727   (413324) C Zisupton-7_DR     DNA/Zisupton        (12361)   4721    4623 2456549  
   317   11.3  2.8  0.9  chr25             37088646 37088752   (413299) C ENSPM-6_DR        DNA/CMC-EnSpm       (17669)  14947   14839 2456550 *
   822   16.7 24.9  1.6  chr25             37090306 37090610   (411441) C DNA-2-30B_DR      DNA                    (38)    375       1 2456551  
   239    6.0  1.8  9.8  chr25             37090693 37090747   (411304) C hAT-N198_DR       DNA/hAT-Charlie       (245)   1154    1104 2456552  
   201   10.1  2.9 12.9  chr25             37090748 37090760   (411291) C hAT-N21B_DR       DNA/hAT-Ac            (166)   1135    1074 2456553  
  2445    9.4 10.7  0.5  chr25             37090851 37091235   (410816) + DNA2-15_DR        DNA/hAT-Ac                3    426   (104) 2456554  
   475   21.6 22.7  0.5  chr25             37091136 37091298   (410753) C EnSpm-N14_DR      DNA/CMC-EnSpm        (1006)   3574    3376 2456555 *
   257    9.1  2.2  2.2  chr25             37092572 37092616   (409435) + hAT-N21B_DR       DNA/hAT-Ac              704    748   (553) 2456556 *
  2609   12.6 12.2  0.3  chr25             37092577 37093111   (408940) C Helitron-N3B_DR   RC/Helitron           (930)   5674    5077 2456557  
  2131   15.0  3.1  4.2  chr25             37092693 37093201   (408850) C EnSpm-6N1_DR      DNA/CMC-EnSpm        (7784)   1452     949 2456558 *
   857   20.8 15.5  0.3  chr25             37092956 37093245   (408806) + Zisupton-6_DR     DNA/Zisupton           9089   9422 (12694) 2456559 *
   265   33.9  0.4  0.8  chr25             37093047 37093130   (408921) C DNA8-25_DR        DNA                  (3117)    850     613 2456560 *
  1150    2.8  0.0  0.0  chr25             37093063 37093241   (408810) + (CATA)n           Simple_repeat             2    180     (0) 2456561  
   308   22.2  0.0  4.0  chr25             37093131 37093285   (408766) C DNA-2-32_DR       DNA/CMC-EnSpm?       (3166)   5616    5468 2456562 *
   597   18.5  0.0  1.9  chr25             37093242 37093268   (408783) C ZFERV-2-I_DR      LTR/ERV1             (9681)    879     678 2456563  
   273   14.2 15.6  4.7  chr25             37093255 37093350   (408701) C hAT-N50B_DR       DNA/hAT-Ac            (595)    106       1 2456564 *
   201    7.1  0.0  0.0  chr25             37093410 37093437   (408614) C Gypsy148-I_DR     LTR/Gypsy            (2511)   2317    2290 2456565 *
   216   25.4  0.0  1.7  chr25             37093418 37093477   (408574) C MuDR-2_DR         DNA/MULE-MuDR        (6486)  17447   17389 2456566  
  2866   11.5 12.6 15.3  chr25             37093559 37094399   (407652) + hAT-N161_DR       DNA/hAT-Ac                1    821     (3) 2456567  
  1222   10.1  8.0  0.0  chr25             37095871 37096058   (405993) C TDR19             DNA/hAT-Charlie       (202)    203       1 2456568  
   999   20.4  6.2  0.0  chr25             37095880 37096119   (405932) + TDR19             DNA/hAT-Charlie           1    255   (150) 2456569 *
   357   11.9  0.0  5.1  chr25             37096067 37096128   (405923) C CryptonV-N5_DR    DNA/Crypton-V       (21157)   3380    3322 2456570 *
   405   21.3  3.2  0.8  chr25             37096100 37096118   (405933) + EnSpm-7_DR        DNA/CMC-EnSpm          2055   2076  (8958) 2456571  
  2168   10.8  0.9  0.0  chr25             37096119 37096451   (405600) + hAT-N38_DR        DNA/hAT-hAT6              1    336   (693) 2456572  
   442   11.1 12.3  0.0  chr25             37096490 37096570   (405481) C TDR19C            DNA/hAT-Charlie        (98)    298     208 2456573  
   886   13.0 23.1  4.2  chr25             37096723 37096986   (405065) + Kolobok-N5_DR     DNA/Kolobok-T2?          10    321   (164) 2456574  
   217   33.3  2.9  2.9  chr25             37096964 37096986   (405065) C Helitron-2_DR     RC/Helitron         (17821)   9591    9569 2456575 *
  1359    7.4  1.1  0.0  chr25             37096987 37097176   (404875) + HATN4_DR          DNA/hAT-Charlie           1    192     (0) 2456576  
   677   13.2  4.4  0.7  chr25             37097177 37097313   (404738) + Kolobok-N5_DR     DNA/Kolobok-T2?         314    455    (30) 2456577  
   879   20.0  1.7  0.0  chr25             37099728 37099907   (402144) C DNA-N28_DR        DNA/PIF-Harbinger     (313)    252      70 2456578  
   216   14.3  0.0  0.0  chr25             37100079 37100113   (401938) C Crack-5_DR        LINE/L2              (1796)    247     213 2456579  
   776   18.8 11.0  0.9  chr25             37100699 37100907   (401144) + Kolobok-N1_DR     DNA/Kolobok-T2?           1    230   (569) 2456580  
   524   14.7  0.0  2.9  chr25             37100901 37100925   (401126) + L1-60_DR          LINE/L1                 270    291  (5386) 2456581 *
  1267   10.4  0.0  0.0  chr25             37100926 37101117   (400934) + HATN4_DR          DNA/hAT-Charlie           1    192     (0) 2456582  
   486   11.7 23.9  1.3  chr25             37101118 37101245   (400806) C Kolobok-N1_DR     DNA/Kolobok-T2?       (642)    157       1 2456583  
   716   22.1 15.9  7.7  chr25             37101721 37102229   (399822) + TDR23             DNA                     148    695   (452) 2456584  
  2183   12.6  2.0  0.5  chr25             37102419 37102810   (399241) C LOOPERN6B_DR      DNA/Kolobok-T2?       (380)    416      19 2456585  
   566   15.0  4.4  0.0  chr25             37103027 37103139   (398912) + hAT-N87_DR        DNA/hAT-Ac              403    520     (0) 2456586  
   417   15.5  0.0  0.0  chr25             37103528 37103598   (398453) C hAT-N174_DR       DNA/hAT-Ac            (175)    564     494 2456587  
   330   19.4 11.4  1.7  chr25             37103599 37103703   (398348) C DNA6-1B_DR        DNA/hAT-hAT5            (0)    836     722 2456588  
   409   23.1  0.7  2.0  chr25             37103944 37104093   (397958) C hAT-N70_DR        DNA/hAT?              (638)    687     540 2456589 *
   429   19.2  3.4  1.3  chr25             37103963 37104110   (397941) + DNA9-6_DR         DNA                    7381   7531   (353) 2456590 *
   630   18.9  0.0  0.9  chr25             37103970 37104131   (397920) + Zisupton-6_DR     DNA/Zisupton           8408   8549 (13567) 2456591  
   561   20.9  0.0  0.0  chr25             37104001 37104153   (397898) + DNA-X-5_DR        DNA/hAT                 998   1150    (71) 2456592 *
   276   20.4  1.7  6.1  chr25             37104052 37104171   (397880) + CryptonV-N5_DR    DNA/Crypton-V          9164   9278 (15259) 2456593 *
   308   19.6  1.0  1.0  chr25             37104073 37104170   (397881) C Ginger1-N1_DR     DNA/Ginger-1         (1941)    717     620 2456594  
   200   24.1  6.2  2.0  chr25             37104171 37104216   (397835) + EnSpm-5_DR        DNA/CMC-EnSpm          2783   2932  (4739) 2456595  
   752   17.5  1.8  1.8  chr25             37104431 37104450   (397601) + DNA9-3_DR         DNA/MULE-MuDR?         1295   1457  (9922) 2456596  
   971   11.2  0.0  0.0  chr25             37104451 37104593   (397458) C hAT-N137_DR       DNA/hAT-Ac            (858)   2713    2571 2456597  
   468   15.6 19.3  0.0  chr25             37104967 37105075   (396976) + piggyBac-N14_DR   DNA/PiggyBac?             4    133   (864) 2456598  
   366   10.3  0.7  7.0  chr25             37105054 37105072   (396979) C Mariner-N5C_DR    DNA/TcMar            (6375)   1546    1419 2456599 *
   537   17.1  4.3  0.0  chr25             37105073 37105189   (396862) + Helitron-N2_DR    RC/Helitron            1434   1555   (908) 2456600  
   427    6.4  3.1  2.3  chr25             37105076 37105203   (396848) C hAT-N39_DR        DNA/hAT-Tip100        (235)   1359    1231 2456601 *
   471    4.5  0.9  0.0  chr25             37105103 37105214   (396837) + DNA-2-32_DR       DNA/CMC-EnSpm?         5529   5641  (3141) 2456602  
   351   11.6 15.8  1.7  chr25             37105190 37105210   (396841) C hAT-N134B_DR      DNA/hAT?               (51)    874     696 2456603 *
   488    9.1 19.2  0.0  chr25             37106060 37106158   (395893) C LOOPERN4B_DR      DNA/Kolobok-T2          (7)    496     379 2456604  
   289    9.3  0.0  2.3  chr25             37106159 37106202   (395849) C LTR-11_DR-LTR     LTR                   (150)     43       1 2456605  
   532    3.0  0.0  0.0  chr25             37106252 37106318   (395733) + Crack-2_DR        LINE/L2                3362   3428    (13) 2456606  
  1095   15.5  0.0  1.1  chr25             37106322 37106510   (395541) C LTR-11_DR-LTR     LTR                     (6)    187       1 2456607  
   983   19.8  0.5  1.0  chr25             37106556 37106749   (395302) C LTR-11_DR-LTR     LTR                     (0)    193       1 2456608  
  1145   15.1  0.5  0.5  chr25             37106794 37106986   (395065) C LTR-11_DR-LTR     LTR                     (0)    193       1 2456609  
   805   19.6  0.0  0.7  chr25             37107030 37107173   (394878) C LTR-11_DR-LTR     LTR                    (50)    143       1 2456610  
   937   16.1  0.7  0.0  chr25             37107218 37107372   (394679) C LTR-11_DR-LTR     LTR                     (0)    193      38 2456611  
   862   17.5  0.0  0.7  chr25             37107399 37107542   (394509) C LTR-11_DR-LTR     LTR                    (50)    143       1 2456612  
   845   14.7  0.0  1.4  chr25             37107584 37107728   (394323) C LTR-11_DR-LTR     LTR                    (50)    143       1 2456613  
   978   16.4  2.1  1.6  chr25             37107774 37107965   (394086) C LTR-11_DR-LTR     LTR                     (0)    193       1 2456614  
   374   22.2 18.5  3.9  chr25             37107966 37108134   (393917) + hAT-N21B_DR       DNA/hAT-Ac              906   1099   (202) 2456615  
  1259    8.8  3.1  0.0  chr25             37108791 37108983   (393068) C TDR19             DNA/hAT-Charlie       (206)    199       1 2456616  
   324   17.4  1.0 11.4  chr25             37108899 37108995   (393056) C CryptonV-N5_DR    DNA/Crypton-V       (21450)   3087    3000 2456617 *
   287   22.4  3.9  1.3  chr25             37109193 37109269   (392782) + EnSpm-N44_DR      DNA/CMC-EnSpm          5390   5468  (3184) 2456618 *
  1802   11.0 12.1  0.8  chr25             37109228 37109557   (392494) + SINE2-4_DR        SINE/tRNA-V-RTE           5    371     (0) 2456619  
  1040   16.5 12.6  6.4  chr25             37109274 37109629   (392422) C IS3EU-4_DR        DNA/IS3EU            (2254)  12775   12399 2456620 *
  1272   17.9 11.4  4.6  chr25             37109558 37109590   (392461) + DNA6-6_DR         DNA                    4242   4584  (6697) 2456621  
   278   15.8  0.0  0.0  chr25             37110151 37110207   (391844) + Mariner-6_DR      DNA/TcMar-Tc1             2     58  (1571) 2456622  
   225   16.4  3.3  0.0  chr25             37110200 37110221   (391830) + DNAX-25_DR        DNA/Zisupton           1832   1893  (1533) 2456623 *
   254    2.7  0.0  2.7  chr25             37110222 37110259   (391792) C Ginger1-2_DR      DNA/Ginger-1         (3481)   3141    3105 2456624  
   756   15.5  5.4  0.0  chr25             37110266 37110413   (391638) C TDR2              DNA/TcMar-Tc1           (5)    932     777 2456625 *
  3030    9.3  2.8  0.2  chr25             37110408 37110872   (391179) C TDR2              DNA/TcMar-Tc1         (459)    478       2 2456625  
   797   21.4  2.1  7.2  chr25             37110874 37111210   (390841) + Mariner-N38_DR    DNA/TcMar-Tc1           176    496    (51) 2456626  
   601   20.8  1.5 19.4  chr25             37111211 37111279   (390772) + hAT-N198_DR       DNA/hAT-Charlie         899   1243   (156) 2456627  
   632    9.3  0.0  8.8  chr25             37111360 37111623   (390428) + (CA)n             Simple_repeat             1    240     (0) 2456628  
   253   25.1  0.0  4.2  chr25             37111401 37111427   (390624) + Zisupton-6_DR     DNA/Zisupton           8479   8615 (13501) 2456629 *
   986    8.2  9.1  3.2  chr25             37111428 37111603   (390448) + DNA-N43_DR        DNA/TcMar-Fot1          532    717   (337) 2456630  
   360   13.8  0.0 19.5  chr25             37111462 37111669   (390382) + ERV1-N3-I_DR      LTR/ERV1               3593   3766   (825) 2456631 *
   421   15.8  1.1  2.2  chr25             37111516 37111696   (390355) + ERV1-N3-I_DR      LTR/ERV1               3587   3765   (826) 2456631 *
   732   20.8  0.5  6.0  chr25             37111536 37111729   (390322) + DNA-N43_DR        DNA/TcMar-Fot1          532    715   (339) 2456632  
   277   21.5  0.0 18.5  chr25             37111647 37111857   (390194) + (CA)n             Simple_repeat             2    179     (0) 2456633 *
   253   25.1  0.0  4.2  chr25             37111670 37111695   (390356) + Zisupton-6_DR     DNA/Zisupton           8616   8761 (13355) 2456629 *
   543   12.8  0.0 15.0  chr25             37111730 37111750   (390301) C Zisupton-7_DR     DNA/Zisupton         (5546)  11503   11354 2456634  
   234   17.1  0.0  0.0  chr25             37111801 37111870   (390181) C DNA6-6_DR         DNA                  (1288)   9993    9924 2456635  
   549   18.2 18.8  0.0  chr25             37112014 37112178   (389873) C Kolobok-4N1_DR    DNA/Kolobok-T2        (174)   1495    1300 2456636 *
   676   16.2  8.4  0.0  chr25             37112050 37112191   (389860) C DNAX-15_DR        DNA                    (22)    745     592 2456637  
   347   12.3 11.6  6.0  chr25             37112419 37112513   (389538) + TE-X-13_DR        Unknown                1113   1212  (1213) 2456638  
   244   19.0  0.0  1.7  chr25             37112526 37112584   (389467) + Harbinger-N31B_DR DNA/PIF-Harbinger         1     58   (623) 2456639  
   241    6.0  9.5  0.0  chr25             37112746 37112829   (389222) C Zisupton-7_DR     DNA/Zisupton        (12373)   4709    4618 2456640  
   209    9.2  2.3  1.1  chr25             37112758 37112845   (389206) + ERV1-N3-I_DR      LTR/ERV1               3669   3757   (834) 2456641 *
   328   17.6  7.4  0.0  chr25             37112771 37112918   (389133) + DNA-N43_DR        DNA/TcMar-Fot1          539    697   (357) 2456642 *
   799   21.9  0.5 38.0  chr25             37112892 37113310   (388741) + DNA9-3_DR         DNA/MULE-MuDR?         9605   9909  (1470) 2456643  
   323   19.6  4.7  1.7  chr25             37112919 37112940   (389111) + Polinton-1_DR     DNA/Maverick          17601  17775   (710) 2456644 *
  2435    9.1  1.9  0.5  chr25             37113005 37113379   (388672) + HE1_DR1           SINE/tRNA-V-RTE           1    380    (22) 2456645  
   242   18.0  1.4  7.3  chr25             37113384 37113448   (388603) C hAT-N110_DR       DNA/hAT?              (420)    277     217 2456646  
   862   13.5 21.8  0.4  chr25             37113449 37113664   (388387) + HATN12_DR         DNA/hAT-Ac                4    265   (314) 2456647  
   305   20.0  2.1  2.1  chr25             37113665 37113675   (388376) C DNA-8-9_DR        DNA/hAT-Ac            (770)   2949    2939 2456648  
  3042    8.2  2.9 22.6  chr25             37113676 37114498   (387553) C DNA-5-8C_DR       DNA/hAT-hAT5            (0)    691       1 2456649  
   235   22.0  4.2  4.2  chr25             37114535 37114629   (387422) C DNA-2-30_DR       DNA                   (290)     98       4 2456650  
  1148   10.9  3.9  1.0  chr25             37114630 37114757   (387294) + HATN12_DR         DNA/hAT-Ac              414    547    (32) 2456651  
   320   18.0  2.9 12.9  chr25             37114778 37114981   (387070) C hAT-N110_DR       DNA/hAT?              (486)    211      26 2456646  
   353   23.8  0.0  0.0  chr25             37115005 37115088   (386963) C hAT-N87_DR        DNA/hAT-Ac             (40)    480     397 2456652  
   599   16.2 10.2  1.0  chr25             37115431 37115617   (386434) C Nimb-7_DR         LINE/I                 (11)   2283    2080 2456653  
  1133   14.9 10.1  0.0  chr25             37115637 37115884   (386167) + ANGEL             DNA/Kolobok              30    302     (7) 2456654  
   252   17.7 12.7  0.0  chr25             37115900 37115978   (386073) C Nimb-7_DR         LINE/I                (229)   2065    1977 2456653  
   307   18.3  5.3  1.0  chr25             37116005 37116098   (385953) C DNA-N46_DR        DNA                    (10)    527     430 2456655  
  1230   15.4  9.0  0.0  chr25             37116578 37116843   (385208) C ANGEL             DNA/Kolobok             (0)    309      20 2456656  
   217   24.8  7.9  7.9  chr25             37117051 37117065   (384986) + MuDR-2N1_DR       DNA/MULE-MuDR          5835   5849  (6376) 2456657  
   582   17.5  8.0  8.0  chr25             37117066 37117314   (384737) C TDR6              DNA                     (0)    250       2 2456658  
   259   21.2  0.0  0.0  chr25             37117315 37117377   (384674) C MuDR-2_DR         DNA/MULE-MuDR        (7578)  16355   16293 2456659 *
  2172   15.7  5.4  4.2  chr25             37117323 37117350   (384701) + Helitron-N3_DR    RC/Helitron            1526   1694  (1322) 2456660  
  2291   11.0  7.4  3.3  chr25             37117351 37117847   (384204) + Mariner-N38_DR    DNA/TcMar-Tc1            31    547     (0) 2456661  
  2172   15.7  5.4  4.2  chr25             37117848 37117914   (384137) + Helitron-N3_DR    RC/Helitron            1695   2124   (892) 2456660  
   323   13.7  6.5  4.8  chr25             37117855 37117977   (384074) + hAT-N91_DR        DNA/hAT-Ac               63    187   (168) 2456662 *
   550   13.5 30.8  2.7  chr25             37117984 37118272   (383779) + Rex1-31_DRe       LINE/Rex-Babar         3149   3516    (17) 2456663  
   276   18.4  0.0  1.0  chr25             37118280 37118383   (383668) + EnSpm-6N1_DR      DNA/CMC-EnSpm          1431   1533  (7703) 2456664 *
   353   12.2  1.0  0.0  chr25             37118298 37118395   (383656) C L1-56_DR          LINE/L1                (11)   4971    4873 2456665 *
   458    1.3  0.0  0.0  chr25             37118321 37118395   (383656) + Merlin-1_DR       DNA/Merlin             1551   1625  (8902) 2456666  
   310   19.1  3.9  5.7  chr25             37118338 37118515   (383536) + hAT-N91_DR        DNA/hAT-Ac              148    322    (33) 2456667 *
   436   17.7  1.8  9.9  chr25             37118396 37118483   (383568) C Zisupton-6_DR     DNA/Zisupton        (12751)   9365    9215 2456668  
   235    8.3  6.2  0.0  chr25             37119260 37119307   (382744) + hAT-N159_DR       DNA/hAT-Ac             1443   1493   (329) 2456669 *
   393   10.5  0.0 21.0  chr25             37119274 37119345   (382706) + Zisupton-6_DR     DNA/Zisupton           8892   8942 (13174) 2456670  
  2361    6.7  0.6  0.0  chr25             37119346 37119688   (382363) C Mariner-N38_DR    DNA/TcMar-Tc1           (0)    547     203 2456671  
   262   12.5  4.2  0.0  chr25             37119676 37119723   (382328) + CryptonV-N4_DR    DNA/Crypton-V          5051   5100  (8393) 2456672 *
   241   14.3  0.0  0.0  chr25             37119687 37119728   (382323) + Zisupton-6_DR     DNA/Zisupton           9176   9217 (12899) 2456673 *
  1946   12.7 13.0  0.6  chr25             37119720 37120187   (381864) C TDR7              DNA                    (14)    527       2 2456674  
   480   23.9  7.1  5.2  chr25             37120209 37120490   (381561) C DNA-5-4_DR        DNA                   (485)    587     301 2456675  
   206    6.2  6.2  0.0  chr25             37120691 37120738   (381313) C Helitron-N2_DR    RC/Helitron           (230)   2233    2183 2456676 *
   329   23.0  0.0 20.0  chr25             37120701 37120874   (381177) C hAT-N159_DR       DNA/hAT-Ac            (222)   1600    1456 2456677  
   219   31.1  0.0  0.0  chr25             37120782 37120900   (381151) C Zisupton-7_DR     DNA/Zisupton         (5596)  11486   11368 2456678 *
   371   29.4  6.1  0.6  chr25             37120797 37120960   (381091) C EnSpm-9_DR        DNA/CMC-EnSpm        (7559)   1061     889 2456679  
   217   24.0  8.2  4.3  chr25             37120901 37120916   (381135) C Polinton-4N1_DR   DNA/Maverick         (5609)   4827    4688 2456680 *
   908   14.8 10.4  1.7  chr25             37121641 37121860   (380191) + Kolobok-N1_DR     DNA/Kolobok-T2?           1    239   (560) 2456681  
  1624   11.4  9.1  2.7  chr25             37121868 37122218   (379833) + Kolobok-N1_DR     DNA/Kolobok-T2?         427    799     (0) 2456682  
   821   14.3  4.0  1.1  chr25             37122432 37122608   (379443) C hAT-N111_DR       DNA/hAT-Ac              (0)   1102     921 2456683  
   581   14.4  0.9  1.9  chr25             37123281 37123386   (378665) C hAT-N111_DR       DNA/hAT-Ac            (889)    213     109 2456684  
  1550   13.6 12.1  3.1  chr25             37123387 37123826   (378225) + EnSpm-N21_DR      DNA/CMC-EnSpm             1    478     (1) 2456685  
  1773    6.2  0.0  0.0  chr25             37124207 37124446   (377605) + TC1DR3            DNA/TcMar-Tc1             1    240   (985) 2456686  
   526    7.2  0.0  0.0  chr25             37124450 37124517   (377534) C HarbingerN6_DR    DNA/PIF-Harbinger     (238)    155      88 2456687  
  4459   13.2  1.7  1.4  chr25             37124518 37125277   (376774) C TDR13B            DNA                     (1)    762       1 2456688  
   607   11.6  0.0  0.0  chr25             37125279 37125373   (376678) C HarbingerN6_DR    DNA/PIF-Harbinger     (298)     95       1 2456689  
  7519    3.6  2.4  2.5  chr25             37125408 37126417   (375634) C Looper-N7_DR      DNA/Kolobok-T2          (0)   1015       7 2456690  
   319   22.4  1.6  1.8  chr25             37126819 37126952   (375099) + hAT-N48B_DR       DNA/hAT-Ac             1598   1713   (427) 2456691  
   702   14.7 15.3  0.0  chr25             37127921 37128110   (373941) C Merlin-N3_DR      DNA/Merlin              (3)    252      34 2456692  
   383    3.7  0.0  1.9  chr25             37128114 37128168   (373883) C Crack-2_DR        LINE/L2                 (2)   3439    3386 2456693  
   220   24.0  0.0  0.0  chr25             37128791 37128840   (373211) + DNA-TTAA-2_DR     DNA                       1     50   (619) 2456694  
   791   11.6  4.4  1.8  chr25             37128849 37130441   (371610) C SAT-4_DR          Satellite              (11)   1633       1 2456695  
   455   12.2 11.2  0.0  chr25             37130716 37130813   (371238) + EnSpm-N21_DR      DNA/CMC-EnSpm           346    454    (25) 2456696 *
   563   14.1 13.3  0.0  chr25             37130797 37130931   (371120) C EnSpm-17_DR       DNA/CMC-EnSpm        (6295)   2981    2829 2456697 *
  1551   11.3 20.0  0.0  chr25             37130817 37131126   (370925) C HE1_DR1           SINE/tRNA-V-RTE        (28)    374       3 2456698  
   216    6.8  0.0  2.3  chr25             37131224 37131268   (370783) C EnSpm-21_DR       DNA/CMC-EnSpm        (2818)   6332    6289 2456699 *
   246   10.9  0.0  0.0  chr25             37131230 37131275   (370776) + DNA-N4_DR         DNA                     689    734   (308) 2456700  
   516   13.0 15.5  3.7  chr25             37131564 37131731   (370320) + EnSpm-N16_DR      DNA/CMC-EnSpm             1    187    (15) 2456701 *
   895   19.0  7.4  1.9  chr25             37131727 37131738   (370313) + Dada-U1A_DR       DNA/Dada               5674   5780  (5199) 2456702  
  1373    7.9  9.6  0.4  chr25             37131739 37131968   (370083) + ANGEL             DNA/Kolobok              56    306     (3) 2456703  
   895   19.0  7.4  1.9  chr25             37131969 37131983   (370068) + Dada-U1A_DR       DNA/Dada               5781   5944  (5035) 2456702  
   649    9.8  1.0  0.0  chr25             37131972 37132073   (369978) + ANGEL             DNA/Kolobok              49    151   (158) 2456704 *
   394   17.4  1.1  3.2  chr25             37131996 37132083   (369968) + EnSpm-17_DR       DNA/CMC-EnSpm          2768   2853  (6423) 2456705 *
   844   13.8  7.7  0.5  chr25             37132084 37132265   (369786) + ANGEL             DNA/Kolobok               1    195   (114) 2456706  
   265   15.6  0.0  5.2  chr25             37132460 37132520   (369531) + DNA2-16_DR        DNA                   10033  10090  (7961) 2456707  
   259   21.1  0.0 10.4  chr25             37132462 37132535   (369516) C EnSpm-N25_DR      DNA/CMC-EnSpm        (4115)    571     505 2456708 *
   382   10.5  0.0  0.0  chr25             37132483 37132539   (369512) + ANGEL             DNA/Kolobok               6     62   (247) 2456709  
   219   15.6  8.8  5.7  chr25             37132531 37132598   (369453) + EnSpm-N40_DR      DNA/CMC-EnSpm          2726   2795  (2599) 2456710 *
   449   14.5 16.4  2.8  chr25             37132539 37132666   (369385) + ANGEL             DNA/Kolobok             165    309     (0) 2456711  
   205   26.7  0.0  0.0  chr25             37132614 37132673   (369378) C IS3EU-4_DR        DNA/IS3EU           (10675)   4354    4295 2456712 *
   888    4.8 15.9  0.0  chr25             37132696 37132840   (369211) C HE1_DR1           SINE/tRNA-V-RTE       (230)    172       5 2456713  
   661   12.2 14.3  5.6  chr25             37132702 37132883   (369168) C DNA8-10_DR        DNA/hAT-Ac           (1979)   2039    1843 2456714 *
   210   18.5  6.9  6.9  chr25             37132846 37132932   (369119) C DNA-2-27_DR       DNA                  (1451)    461     375 2456715 *
   583   12.1  0.0  0.0  chr25             37133230 37133320   (368731) C SINE2-5_DR        SINE/tRNA-V-RTE         (0)    282     192 2456716  
   480   20.6  1.4  2.8  chr25             37133321 37133341   (368710) C Merlin-1_DR       DNA/Merlin           (6414)   4099    3998 2456717  
  1528   11.3 13.4  0.0  chr25             37133342 37133625   (368426) C MuDR-N2_DR        DNA/MULE-MuDR           (0)    323       2 2456718  
   254   21.4  0.0  4.9  chr25             37133626 37133636   (368415) + Helitron-2_DR     RC/Helitron            7915   7922 (19490) 2456719  
   447    7.3  4.4  0.0  chr25             37133637 37133704   (368347) C Kolobok-N10B_DR   DNA/Kolobok             (0)    271     201 2456720  
   290   10.8  9.7  0.9  chr25             37133709 37133811   (368240) + Kolobok-1_DR      DNA/Kolobok-T2         2798   2909  (3394) 2456721 *
   298    5.8  0.0  5.8  chr25             37133741 37133813   (368238) C DNA-X-17_DR       DNA                   (595)   1779    1711 2456722  
   290   16.5  0.0  0.0  chr25             37133747 37133825   (368226) + DNA9-3_DR         DNA/MULE-MuDR?         1200   1278 (10101) 2456723 *
   347    8.4  1.4  0.0  chr25             37133759 37133829   (368222) C EnSpm-N36B_DR     DNA/CMC-EnSpm         (272)   3144    3073 2456724  
   294   18.8 17.8  0.0  chr25             37133814 37133914   (368137) C Harbinger-N31B_DR DNA/PIF-Harbinger     (555)    126       8 2456725 *
   315   17.6  0.0  0.0  chr25             37133830 37133843   (368208) + Dada-U6_DR        DNA/Dada               7137   7221  (1742) 2456726  
   858   12.7  5.4  1.1  chr25             37133930 37134096   (367955) + ENSPM-6_DR        DNA/CMC-EnSpm         22550  22723  (9893) 2456727  
   205    6.1  0.0  0.0  chr25             37134111 37134143   (367908) C hAT-N108_DR       DNA/hAT-Ac             (28)    548     516 2456728 *
   237   17.6  0.9  0.6  chr25             37134120 37134183   (367868) C MuDR-2_DR         DNA/MULE-MuDR        (7589)  16344   16293 2456729 *
   524   13.6 17.5  0.7  chr25             37134140 37134265   (367786) C CryptonV-N4_DR    DNA/Crypton-V        (8393)   5100    4954 2456730 *
  2994    8.7  4.9  0.0  chr25             37134156 37134649   (367402) + Mariner-N38_DR    DNA/TcMar-Tc1            30    547     (0) 2456731  
   309   12.2  1.3  2.7  chr25             37134650 37134696   (367355) C ENSPM-6_DR        DNA/CMC-EnSpm       (18602)  14014   13969 2456732  
   201    4.5  0.0  0.0  chr25             37134997 37135040   (367011) C DNA6-6_DR         DNA                  (1271)  10010    9967 2456733 *
   228   14.5  1.4  4.3  chr25             37135002 37135073   (366978) C EnSpm-9_DR        DNA/CMC-EnSpm        (7845)    775     706 2456734  
  1207   15.4 14.3  2.8  chr25             37135135 37135428   (366623) C DNA-N21_DR        DNA/hAT-Charlie?        (7)    327       1 2456735  
  1557   13.9 20.2  0.0  chr25             37135434 37135764   (366287) + DNA-N23_DR        DNA                       1    398     (0) 2456736  
   518   19.1 17.8  0.0  chr25             37135803 37135954   (366097) C DNA-N21_DR        DNA/hAT-Charlie?      (155)    179       1 2456737  
   627   17.4  1.6  0.8  chr25             37135982 37136103   (365948) + DNA-N23_DR        DNA                      51    173   (225) 2456738  
  1480   15.4  6.4  0.0  chr25             37136115 37136394   (365657) + DNA-N23_DR        DNA                      30    327    (71) 2456739  
   365   17.6 10.8  0.0  chr25             37136416 37136489   (365562) C DNA-N21_DR        DNA/hAT-Charlie?      (179)    155      74 2456740  
   200   12.1  0.0  0.0  chr25             37136499 37136531   (365520) + DNA-N21_DR        DNA/hAT-Charlie?         94    126   (208) 2456741  
   609   17.0  0.0  0.0  chr25             37136559 37136658   (365393) + DNA-N23_DR        DNA                      48    147   (251) 2456742  
  1965   16.5  5.8  0.0  chr25             37136670 37137045   (365006) + DNA-N23_DR        DNA                       1    398     (0) 2456743  
   859   16.8 12.0  0.0  chr25             37137054 37137244   (364807) + DNA-N23_DR        DNA                     185    398     (0) 2456744  
  2249   12.8  6.8  0.9  chr25             37137385 37137808   (364243) C L2-5_DRe          LINE/L2               (128)   2099    1651 2456745  
   364   16.7  5.1  0.0  chr25             37137835 37137912   (364139) + DNA-2-30_DR       DNA                     165    246   (142) 2456746  
   249   15.2  0.0  0.0  chr25             37137922 37137967   (364084) + ANGEL             DNA/Kolobok             264    309     (0) 2456747  
   246   16.4 14.9  0.0  chr25             37138362 37138428   (363623) C ANGEL             DNA/hAT                 (0)    309     233 2456748  
  3079    7.6  5.6  0.0  chr25             37138429 37138878   (363173) + TZF28B            DNA/TcMar-Tc1           810   1284   (330) 2456749  
   797   13.9 17.8  1.8  chr25             37138887 37139083   (362968) C ANGEL             DNA/hAT                (81)    228       1 2456748  
   228   25.7  9.9  9.9  chr25             37138890 37139034   (363017) C IS3EU-4_DR        DNA/IS3EU           (10533)   4496    4308 2456750 *
   248   22.4  3.5  0.0  chr25             37139035 37139092   (362959) + SAT-26B_DR        Satellite               364    423   (370) 2456751  
   228   25.7  9.9  9.9  chr25             37139093 37139131   (362920) C IS3EU-4_DR        DNA/IS3EU           (10533)   4307    4255 2456750  
   359   20.8  3.1  1.0  chr25             37139223 37139319   (362732) C Kolobok-N15_DR    DNA/Kolobok             (0)    912     814 2456752  
   337   17.0 13.0  0.0  chr25             37140024 37140123   (361928) + hAT-N170_DR       DNA/Merlin                1    113   (103) 2456753  
   563   11.7  0.0  0.0  chr25             37140145 37140238   (361813) + DNA11TA1B_DR      DNA/CMC-EnSpm            40    133    (70) 2456754  
   366   15.1  0.0  0.0  chr25             37140276 37140348   (361703) + hAT-N170_DR       DNA/Merlin              141    213     (3) 2456755  
   289   16.7  1.7  0.0  chr25             37140356 37140415   (361636) + hAT-N201_DR       DNA/hAT-Ac               65    125   (569) 2456756  
  1908    8.2 10.2  0.0  chr25             37140417 37140710   (361341) C Harbinger-N13_DR  DNA/PIF-Harbinger       (0)    324       1 2456757  
   200   18.0  0.0  2.0  chr25             37140916 37140966   (361085) + TDR23             DNA                       1     50  (1097) 2456758  
  1292   16.2 17.7  0.0  chr25             37141005 37141275   (360776) C Harbinger-N13_DR  DNA/PIF-Harbinger       (5)    319       1 2456759  
   210   23.5  0.0  0.0  chr25             37141376 37141426   (360625) C L2-56_DR          LINE/L2              (1049)    203     153 2456760  
   965   21.2  2.3  0.5  chr25             37141430 37141446   (360605) + DNA2-16_DR        DNA                   13824  13946  (4105) 2456761  
  1437    4.7  2.1  0.0  chr25             37141447 37141636   (360415) C hAT-N141_DR       DNA/hAT-Charlie         (0)    194       1 2456762  
   965   21.2  2.3  0.5  chr25             37141637 37141647   (360404) + DNA2-16_DR        DNA                   13947  14045  (4006) 2456761  
   214   15.4  9.6  0.0  chr25             37141746 37141797   (360254) + hAT-N201_DR       DNA/hAT-Ac              637    693     (1) 2456763  
   525   18.9  0.0  0.0  chr25             37142281 37142386   (359665) + Merlin-N1_DR      DNA/Merlin                1    106   (263) 2456764  
   214   29.6  0.0  0.0  chr25             37142497 37142567   (359484) + Merlin-N1_DR      DNA/Merlin              285    355    (14) 2456765  
   936   17.0 16.9  1.0  chr25             37142702 37142968   (359083) + ANGEL             DNA/Kolobok               1    309     (0) 2456766  
   236   13.6  0.0  0.0  chr25             37144454 37144497   (357554) C DNA-2-30_DR       DNA                   (220)    168     125 2456767  
   351   20.5  2.4  0.0  chr25             37144506 37144588   (357463) C Harbinger-N25_DR  DNA/PIF-Harbinger     (418)    158      74 2456768  
  1302    7.5  1.1  0.0  chr25             37144891 37145077   (356974) C SINE3-1           SINE/5S-Deu-L2        (394)    196       8 2456769  
   209   18.9  0.0  3.8  chr25             37145103 37145157   (356894) + Merlin-N1_DR      DNA/Merlin                1     53   (316) 2456770  
   978   14.7  0.6  0.6  chr25             37145531 37145708   (356343) C hAT-N85B_DR       DNA/hAT-Charlie         (0)    518     341 2456771  
   421   14.1  1.3  0.0  chr25             37145761 37145838   (356213) + Crypton-N1_DR     DNA/Crypton-A           178    256   (228) 2456772  
   382   17.6  2.4  0.0  chr25             37145835 37145919   (356132) + Crypton-N1_DR     DNA/Crypton-A           180    266   (218) 2456772 *
   398   15.2  2.5  0.0  chr25             37145906 37145984   (356067) + Crypton-N1_DR     DNA/Crypton-A           179    259   (225) 2456772 *
   426   16.1  2.3  0.0  chr25             37145977 37146063   (355988) + Crypton-N1_DR     DNA/Crypton-A           178    266   (218) 2456772  
   398   18.5  2.1  3.2  chr25             37146034 37146128   (355923) + Crypton-N1_DR     DNA/Crypton-A           166    259   (225) 2456772 *
   361   17.2  2.3  1.1  chr25             37146121 37146208   (355843) + Crypton-N1_DR     DNA/Crypton-A           178    266   (218) 2456772 *
   428   16.3  2.3  0.0  chr25             37146195 37146280   (355771) + Crypton-N1_DR     DNA/Crypton-A           179    266   (218) 2456772  
   346   21.2  1.2  0.0  chr25             37146267 37146346   (355705) + Crypton-N1_DR     DNA/Crypton-A           179    259   (225) 2456772 *
   423   12.2  1.4  0.0  chr25             37146339 37146412   (355639) + Crypton-N1_DR     DNA/Crypton-A           178    252   (232) 2456772  
   395   16.2  1.4  0.0  chr25             37146421 37146494   (355557) + Crypton-N1_DR     DNA/Crypton-A           178    252   (232) 2456772  
  1076   12.0  3.9  2.1  chr25             37146495 37146724   (355327) + Crypton-N1_DR     DNA/Crypton-A           180    413    (71) 2456773  
   252   14.3 12.5  0.0  chr25             37146736 37146791   (355260) C hAT-N85B_DR       DNA/hAT-Charlie       (455)     63       1 2456771  
   453   21.3 23.5  0.5  chr25             37147084 37147253   (354798) + Crypton-N1_DR     DNA/Crypton-A             1    209   (275) 2456774  
   229   17.4  5.9  9.2  chr25             37147270 37147370   (354681) C Dada-U1A_DR       DNA/Dada             (7247)   3732    3635 2456775 *
   313   19.3  1.0  8.4  chr25             37147285 37147386   (354665) C CryptonV-N4_DR    DNA/Crypton-V       (12074)   1419    1325 2456776 *
   392    4.9  0.0  6.5  chr25             37147376 37147441   (354610) C L2-1B_DR          LINE/L2                 (8)   1000     939 2456777  
   504    9.3  0.0  4.0  chr25             37147525 37147602   (354449) C Crypton-N1_DR     DNA/Crypton-A           (0)    484     410 2456778  
   512   13.9  0.0  0.0  chr25             37147606 37147684   (354367) C Crypton-N1_DR     DNA/Crypton-A         (403)     81       3 2456778  
   361   20.3  6.3  3.4  chr25             37147708 37147850   (354201) C TDR16             DNA/Merlin            (165)    148       2 2456779  
   210   22.7  0.0  0.0  chr25             37148316 37148359   (353692) C L2-56_DR          LINE/L2              (1058)    194     151 2456780  
   266   19.2  3.0  4.7  chr25             37149031 37149161   (352890) + Merlin-1_DR       DNA/Merlin              980   1108  (9419) 2456781 *
   282   13.9  2.9  3.7  chr25             37149070 37149179   (352872) + EnSpm-5_DR        DNA/CMC-EnSpm          2736   2843  (4828) 2456782 *
   369    3.3  3.7  0.0  chr25             37149109 37149181   (352870) + Harbinger-N17_DR  DNA/PIF-Harbinger       315    421  (1224) 2456783  
   530   22.6  0.6  7.6  chr25             37149323 37149490   (352561) C Helitron-2_DR     RC/Helitron          (3560)  23852   23696 2456784 *
  1471   11.5 24.3  0.0  chr25             37149349 37149636   (352415) C DNA8-17_DR        DNA/hAT-Tip100        (140)   1673    1316 2456785  
   431    1.2  0.0  0.0  chr25             37149635 37149714   (352337) C P-1_DR            DNA/P                (2368)   7600    7521 2456786 *
  1279   18.9 19.3  0.7  chr25             37149637 37149704   (352347) + DNA9-3_DR         DNA/MULE-MuDR?         1345   1740  (9639) 2456787  
   418    5.1  2.4  5.0  chr25             37149652 37149733   (352318) + DNA6-6_DR         DNA                    7363   7442  (3839) 2456788 *
   715   16.8  1.9  0.0  chr25             37149713 37149867   (352184) + TDR6              DNA                      93    250     (0) 2456789  
   399   25.6  0.0  0.0  chr25             37149764 37149884   (352167) C DNA-8-24_DR       DNA/hAT-Tip100       (1193)    590     470 2456790 *
   208   18.7  1.2  2.5  chr25             37150310 37150391   (351660) C EnSpm-N6_DR       DNA/CMC-EnSpm?          (0)    346     292 2456791  
   223   16.7  0.0  0.0  chr25             37150759 37150800   (351251) C hAT-N175_DR       DNA/hAT-hAT5            (0)    710     669 2456792  
  1118    9.6  0.0  4.8  chr25             37150845 37151040   (351011) + DNA-6-N9_DR       DNA                     415    601   (558) 2456793  
  6431    1.9  0.3  0.0  chr25             37151041 37151811   (350240) C ERV1-N3B-LTR_DR   LTR/ERV1                (0)   1498     726 2456794  
   526    9.4 11.3  0.9  chr25             37152123 37152219   (349832) C HarbingerN3_DR    DNA/PIF-Harbinger     (898)    166      60 2456795  
   203   12.9  0.0  0.0  chr25             37152225 37152255   (349796) + SAT-4_DR          Satellite                 5     35    (85) 2456796  
   227   17.0  5.7  0.0  chr25             37152910 37152962   (349089) C ANGEL             DNA/Kolobok             (6)    303     248 2456797  
  3325    3.4  0.0  0.0  chr25             37153814 37154220   (347831) + DNA-2-2_DR        DNA                       1    407     (0) 2456798  
   227    8.9  6.2  1.2  chr25             37155246 37155325   (346726) C Gypsy82-LTR_Dr    LTR/Gypsy             (601)    744     661 2456799 *
   229    8.8  1.4  1.4  chr25             37155264 37155332   (346719) + ENSPM-6_DR        DNA/CMC-EnSpm         13953  14021 (18595) 2456800  
   364   21.1  0.9  0.9  chr25             37155519 37155623   (346428) C Mariner-N38_DR    DNA/TcMar-Tc1          (55)    492     388 2456801  
   240   14.6  0.0  0.0  chr25             37155784 37155824   (346227) + DNA2-10_DR        DNA                    3080   3120   (401) 2456802 *
   262    7.5  5.0  0.0  chr25             37155793 37155832   (346219) C CryptonV-N6_DR    DNA/Crypton-V         (332)    230     189 2456803  
   286   10.7  0.0 14.0  chr25             37155839 37155903   (346148) C CryptonV-N6_DR    DNA/Crypton-V         (505)     57       1 2456803  
  1173   16.3  9.2 11.3  chr25             37155985 37156399   (345652) C CryptonV-N6_DR    DNA/Crypton-V         (155)    407       1 2456804  
   229    3.9  1.2  5.1  chr25             37156370 37156381   (345670) C Zisupton-7_DR     DNA/Zisupton         (5582)  11500   11422 2456805 *
   289    5.7  0.0  0.0  chr25             37156382 37156451   (345600) C ENSPM-6_DR        DNA/CMC-EnSpm       (17684)  14932   14863 2456806 *
   332    9.1  0.0  0.0  chr25             37156392 37156468   (345583) C DNA6-6_DR         DNA                  (1280)  10001    9925 2456807  
   857   15.6  8.5  1.4  chr25             37156625 37156825   (345226) + DNA-2-30B_DR      DNA                     184    398    (15) 2456808  
   322   23.7  0.0 21.9  chr25             37156657 37156845   (345206) C DNA-8-26_DR       DNA/hAT-Tip100        (678)   1496    1342 2456809 *
   259   20.8  9.1  0.0  chr25             37156924 37157000   (345051) C hAT-N108_DR       DNA/hAT-Ac              (4)    572     489 2456810 *
   291   15.0  4.9  1.6  chr25             37156989 37157049   (345002) + EnSpm-N44_DR      DNA/CMC-EnSpm          5408   5470  (3182) 2456811  
   279   22.2  0.0  0.0  chr25             37156999 37157061   (344990) + DNA8-9_DR         DNA/hAT-Ac              810    872   (579) 2456812 *
  2543    7.0  1.1  0.6  chr25             37157008 37157367   (344684) + SINE2-3_DR        SINE/tRNA-V-RTE           7    368     (0) 2456813  
   242   13.3 16.7  3.4  chr25             37157439 37157516   (344535) C hAT-N199_DR       DNA/hAT?              (266)    187     100 2456814  
  6706    8.8 18.7  0.0  chr25             37157521 37158731   (343320) + DNA-1-7_DR        DNA/PIF-Harbinger         1   1438     (0) 2456815  
   254    7.9  0.0  0.0  chr25             37158746 37158783   (343268) C hAT-N199_DR       DNA/hAT?              (383)     70      33 2456814  
  1515   15.2 11.8  0.3  chr25             37158991 37159321   (342730) C HE1_DR1           SINE/tRNA-V-RTE        (25)    377       9 2456816  
   996   24.1  3.1  3.9  chr25             37158994 37159377   (342674) + DNA-8-9_DR        DNA/hAT-Ac             2094   2474  (1245) 2456817 *
   289    3.2  0.0  3.2  chr25             37159556 37159620   (342431) C Rex1-31_DRe       LINE/Rex-Babar        (402)   3131    3069 2456818 *
   375   12.1  0.0  6.6  chr25             37159576 37159672   (342379) + Zisupton-6_DR     DNA/Zisupton           8892   8982 (13134) 2456819  
   206   15.1  2.0 22.4  chr25             37159676 37159777   (342274) C ENSPM-6_DR        DNA/CMC-EnSpm       (18582)  14034   13950 2456820 *
   211   23.1  8.1  6.4  chr25             37159750 37159934   (342117) C DNA-N43_DR        DNA/TcMar-Fot1        (328)    726     539 2456821  
   217   22.9  1.0 14.8  chr25             37160064 37160099   (341952) C ERV1-N3-I_DR      LTR/ERV1              (823)   3768    3637 2456822  
   300   26.4  3.9  3.9  chr25             37160100 37160253   (341798) C Polinton-1_DR     DNA/Maverick          (734)  17751   17598 2456823  
   219   15.2  8.5  0.0  chr25             37160211 37160269   (341782) C Rex1-31_DRe       LINE/Rex-Babar        (410)   3123    3060 2456824 *
   205   21.2  1.2  2.5  chr25             37160214 37160295   (341756) C Gypsy-31-LTR_DR   LTR/Gypsy             (783)    171      91 2456825 *
   686   11.2 17.5  0.5  chr25             37160732 37160902   (341149) C DNA9-4_DR         DNA                     (0)    419     220 2456826  
   392   17.2 14.3 11.3  chr25             37160903 37160947   (341104) C piggyBac-N9_DR    DNA/PiggyBac          (507)    684     463 2456827  
  1097   13.5 18.0  0.0  chr25             37161866 37162109   (339942) + ANGEL             DNA/Kolobok              12    299    (10) 2456828  
  5866   19.9  7.5  3.2  chr25             37162423 37164075   (337976) + SAT-19_DR         Satellite                 1   1725     (0) 2456829  
   562   15.8  6.6  0.6  chr25             37165033 37165198   (336853) C TC1DR2            DNA/TcMar-Tc1           (1)    875     700 2456830  
  2531   13.1  0.7  0.0  chr25             37165200 37165635   (336416) C TC1DR2            DNA/TcMar-Tc1         (391)    485      47 2456830  
   302   14.8 12.2  2.1  chr25             37165702 37165832   (336219) + L2-36B_DRe        LINE/L2                 294    404    (21) 2456831  
   398   18.8  9.8  0.0  chr25             37165977 37166088   (335963) C hAT-N175_DR       DNA/hAT-hAT5           (16)    694     572 2456832  
  1240   13.8  4.4  4.0  chr25             37166552 37166822   (335229) C Kolobok-1N2_DR    DNA/Kolobok-T2          (0)    690     419 2456833  
   245   14.6  0.0  0.0  chr25             37166844 37166884   (335167) + DNA6-1_DR         DNA/hAT-hAT5            816    856   (293) 2456834  
   285   23.1  0.0  0.0  chr25             37167315 37167379   (334672) + TDR23             DNA                       4     68  (1079) 2456835  
  2099   10.4  7.3  0.3  chr25             37167393 37167750   (334301) + HE1_DR1           SINE/tRNA-V-RTE           2    384    (18) 2456836  
   581   18.0  1.6  0.8  chr25             37167646 37167768   (334283) + CryptonV-N5_DR    DNA/Crypton-V          4082   4205 (20332) 2456837 *
  3549    9.0  5.7  1.7  chr25             37168162 37168726   (333325) + SINE3-1           SINE/5S-Deu-L2            3    589     (1) 2456838  
  1715   12.4  3.2  0.0  chr25             37168703 37168985   (333066) C DNA14-5-1_DR      DNA                   (401)    292       1 2456839 *
  2170    5.5  0.3  0.3  chr25             37169015 37169307   (332744) + DNA-AT-1_DR       DNA                       1    293    (99) 2456840  
   283   17.8  5.6 10.8  chr25             37169366 37169472   (332579) + DNAX-16_DR        DNA                      76    177   (246) 2456841  
   612   14.9 13.4  3.5  chr25             37169475 37169683   (332368) + DNA-2-30B_DR      DNA                       1    229   (184) 2456842  
  2099    8.1  0.3  0.6  chr25             37169973 37170284   (331767) + HE1_DR1           SINE/tRNA-V-RTE           2    312    (90) 2456843  
  1236   17.7 12.1  2.4  chr25             37169981 37170328   (331723) C Mariner-N2_DR     DNA/TcMar            (2287)   1679    1299 2456844 *
  2224   13.4  4.0  1.3  chr25             37170382 37170828   (331223) C hAT-N86_DR        DNA/hAT-Ac             (84)    460       2 2456845  
  1536   13.1 15.2  0.0  chr25             37170954 37171281   (330770) + HE1_DR1           SINE/tRNA-V-RTE           1    378    (24) 2456846  
   464   10.8  0.9  0.9  chr25             37171621 37171732   (330319) C Zisupton-7_DR     DNA/Zisupton         (5519)  11563   11452 2456847  
   385   10.8  5.0  0.8  chr25             37171650 37171770   (330281) C Polinton-4N1_DR   DNA/Maverick         (5637)   4799    4674 2456848 *
   285    6.2  0.0  1.6  chr25             37172180 37172244   (329807) C EnSpm-9_DR        DNA/CMC-EnSpm        (7637)    983     920 2456849 *
   343    7.1  0.0  0.0  chr25             37172187 37172276   (329775) + EnSpm-N14_DR      DNA/CMC-EnSpm          3587   3668   (912) 2456850  
   309   14.5  5.8  0.0  chr25             37172727 37172795   (329256) C DNA-5-3_DR        DNA/hAT-hAT5           (21)    512     440 2456851  
   594   11.6  0.0  0.0  chr25             37172870 37172964   (329087) C TDR23             DNA                  (1052)     95       1 2456852  
   523   18.8  4.6  1.3  chr25             37173146 37173296   (328755) C DNA-5-3_DR        DNA/hAT-hAT5          (171)    362     207 2456851  
  1317   20.4  6.2  6.2  chr25             37173492 37173910   (328141) + DNA-8-3_DR        DNA/P                     1    419   (744) 2456853  
   348   16.7  0.0  0.0  chr25             37174292 37174357   (327694) C Harbinger-N28_DR  DNA/PIF-Harbinger       (0)    662     597 2456854  
   234   13.4  0.0  4.4  chr25             37174419 37174465   (327586) + ANGEL             DNA/Kolobok             132    176   (133) 2456855  
   321    6.1  0.0  0.0  chr25             37174640 37174721   (327330) + EnSpm-N14_DR      DNA/CMC-EnSpm          3559   3640   (940) 2456856  
   296    7.6  0.0  2.2  chr25             37174641 37174734   (327317) + Helitron-2_DR     RC/Helitron            6026   6117 (21295) 2456857 *
   831   24.7  2.0  1.5  chr25             37176527 37176873   (325178) + Zisupton-6_DR     DNA/Zisupton           8449   8840 (13276) 2456858  
   625    8.4  3.2  0.0  chr25             37176630 37176701   (325350) C EnSpm-N42_DR      DNA/CMC-EnSpm         (458)    794     595 2456859 *
   643   16.1  2.5  3.1  chr25             37176702 37176861   (325190) C CryptonV-3_DR     DNA/Crypton-V       (22948)    505     347 2456860  
   240    7.2  0.0 34.9  chr25             37176730 37176899   (325152) + Harbinger-N17_DR  DNA/PIF-Harbinger       304    429  (1216) 2456861 *
   625    8.4  3.2  0.0  chr25             37176862 37176880   (325171) C EnSpm-N42_DR      DNA/CMC-EnSpm         (458)    594     536 2456859  
   263   12.2  4.1  0.0  chr25             37176864 37176912   (325139) C Nimb-7_DR         LINE/I                  (7)   2287    2237 2456862 *
   424   18.5  7.1  7.1  chr25             37176989 37177128   (324923) C hAT-N91_DR        DNA/hAT-Ac            (215)    140       1 2456863  
   306   24.2 10.1  9.3  chr25             37177343 37177620   (324431) + L1-51_DR          LINE/L1                5221   5500   (292) 2456864  
   319   20.2  9.0  5.2  chr25             37178161 37178327   (323724) + hAT-N110_DR       DNA/hAT?                169    341   (356) 2456865  
   523   13.1 11.0 13.1  chr25             37178336 37178607   (323444) + hAT-N110_DR       DNA/hAT?                426    692     (5) 2456866  
   588   19.2  7.4  6.8  chr25             37178641 37178830   (323221) C hAT-N123_DR       DNA/hAT-Ac            (701)    193       3 2456867  
  2554   14.2 13.9  2.0  chr25             37178990 37179658   (322393) C piggyBac-N14_DR   DNA/PiggyBac?          (32)    965     219 2456868  
   232   18.7  4.6  1.5  chr25             37179927 37179991   (322060) + DNA-N37_DR        DNA                     140    206   (461) 2456869  
   233   12.3  3.7  1.2  chr25             37180083 37180164   (321887) + DNA-1-7_DR        DNA/PIF-Harbinger       665    748   (690) 2456870  
  1039   11.7 11.2  0.0  chr25             37180264 37180442   (321609) C TDR19             DNA/hAT-Charlie       (206)    199       1 2456871  
   219   10.1  1.1  0.5  chr25             37180534 37180597   (321454) + EnSpm-N36B_DR     DNA/CMC-EnSpm          3077   3118   (298) 2456872  
   211   12.8  0.0  0.0  chr25             37180557 37180603   (321448) C Zisupton-6_DR     DNA/Zisupton        (17087)   5029    4983 2456873 *
   243   14.5  0.0  3.2  chr25             37180567 37180630   (321421) C Mariner-N5C_DR    DNA/TcMar            (6478)   1443    1382 2456874  
   202   21.8  0.0  3.9  chr25             37180631 37180647   (321404) C ENSPM-6_DR        DNA/CMC-EnSpm       (12077)  20539   20462 2456875  
   202    3.3  0.0  3.3  chr25             37181893 37181923   (320128) + Mariner-N2_DR     DNA/TcMar              1265   1294  (2672) 2456876  
   769   17.1  4.0  2.3  chr25             37182005 37182178   (319873) C DNAX-23_DR        DNA                  (1394)  10407   10231 2456877 *
  1472   10.5 12.6  0.7  chr25             37182036 37182312   (319739) C SINE2-4_DR        SINE/tRNA-V-RTE         (2)    369      60 2456878  
   707   22.1 10.5 12.2  chr25             37182313 37182421   (319630) C DNA9-3_DR         DNA/MULE-MuDR?       (1424)   9938    9570 2456879  
   594   13.3  0.0  3.3  chr25             37182323 37182446   (319605) + hAT-N91_DR        DNA/hAT-Ac               26    145   (210) 2456880 *
   393   13.8 10.6  0.0  chr25             37182449 37182542   (319509) + TDR16             DNA/Merlin                1    104   (209) 2456881 *
   819   17.8  1.7  1.7  chr25             37182530 37182706   (319345) + hAT-N137_DR       DNA/hAT-Ac             2533   2709   (862) 2456882 *
   951    9.9  3.3  0.0  chr25             37182543 37182694   (319357) + HE1_DR1           SINE/tRNA-V-RTE         216    372    (30) 2456883  
   353   18.4  4.4  4.8  chr25             37182685 37182809   (319242) + Kolobok-N7_DR     DNA/Kolobok-T2           79    200   (287) 2456884 *
   755   19.6  2.1  1.1  chr25             37182695 37182728   (319323) C Mariner-N2_DR     DNA/TcMar            (2493)   1473    1286 2456885  
   226    6.9  1.7  0.0  chr25             37183294 37183351   (318700) + EnSpm-21_DR       DNA/CMC-EnSpm          6912   6970  (2180) 2456886 *
   227   10.0  0.0  5.0  chr25             37183310 37183372   (318679) C Polinton-4N1_DR   DNA/Maverick         (5675)   4761    4702 2456887  
   445   13.2  0.0  5.5  chr25             37183469 37183561   (318490) C Kolobok-1N2_DR    DNA/Kolobok-T2          (0)    690     603 2456888  
  4081    5.9  8.9  0.0  chr25             37183562 37184135   (317916) C DNA-1-3B_DR       DNA/PIF-Harbinger       (0)    763     139 2456889  
   420   14.4 14.3  0.9  chr25             37184751 37184848   (317203) + hAT-N86_DR        DNA/hAT-Ac                8    118   (426) 2456890  
  4286   18.4 14.4  1.9  chr25             37188703 37190095   (311956) + Kolobok-N14B_DR   DNA/Kolobok-T2?           1   2111     (0) 2456891  
   285   17.7  0.0  2.5  chr25             37190262 37190342   (311709) + Helitron-2_DR     RC/Helitron            6002   6080 (21332) 2456892 *
   355    4.7  0.0  3.1  chr25             37190281 37190346   (311705) + HATN11B_DR        DNA/hAT                 419    482   (208) 2456893  
   252    5.1  3.4  0.0  chr25             37190297 37190355   (311696) C Harbinger-5_DR    DNA/PIF-Harbinger    (5907)    752     692 2456894 *
   212   19.5 22.4  2.9  chr25             37190888 37191003   (311048) C EnSpm-N27_DR      DNA/CMC-EnSpm          (35)    138       1 2456895  
   208    7.4  0.0  0.0  chr25             37191846 37191872   (310179) + TE-X-16_DR        DNA/Crypton-A             2     28   (325) 2456896  
   695   13.6  0.7  1.4  chr25             37192009 37192150   (309901) + TE-X-16_DR        DNA/Crypton-A           148    288    (65) 2456897  
   208   19.1  8.6  2.7  chr25             37192365 37192434   (309617) + Zisupton-6_DR     DNA/Zisupton          20721  20794  (1322) 2456898 *
   229   13.0 11.1  3.9  chr25             37192375 37192446   (309605) + hAT-N164_DR       DNA/hAT-Tip100          833    909  (1131) 2456899  
   229   11.9  4.7  8.1  chr25             37192376 37192439   (309612) C hAT-N21B_DR       DNA/hAT-Ac             (81)   1220    1159 2456900  
   210   13.1  2.7  8.4  chr25             37192439 37192513   (309538) C hAT-N177B_DR      DNA/hAT-Tip100        (468)    496     426 2456901 *
   215   12.1 33.3  2.5  chr25             37192440 37192468   (309583) C hAT-N198_DR       DNA/hAT-Charlie       (156)   1243    1123 2456902 *
   246   14.9  0.0  0.0  chr25             37192450 37192466   (309585) + Gypsy123-I_DR     LTR/Gypsy               566    632  (4782) 2456903  
   291    8.0  0.0  0.0  chr25             37192467 37192516   (309535) + hAT-25_DR         DNA/hAT-Charlie        2260   2309    (91) 2456904  
   231   10.7  1.8  0.0  chr25             37192477 37192532   (309519) + EnSpm-N40B_DR     DNA/CMC-EnSpm          4720   4776   (731) 2456905 *
   803   15.6  2.9  1.7  chr25             37192555 37192724   (309327) C hAT-N21B_DR       DNA/hAT-Ac            (336)    965     794 2456900  
   492   21.5  1.6  3.7  chr25             37192566 37192758   (309293) C Merlin-1_DR       DNA/Merlin           (5606)   4921    4733 2456906 *
   224   24.1  6.8  6.8  chr25             37192632 37192778   (309273) + Dada-U1A_DR       DNA/Dada               3715   3861  (7118) 2456907 *
   224    7.7  0.0  0.0  chr25             37193357 37193408   (308643) C DNA-TA-4_DR       DNA/TcMar            (5096)   4699    4648 2456908  
   300   15.3  2.0  1.0  chr25             37193441 37193539   (308512) C hAT-N202_DR       DNA/hAT-Tip100       (1664)    221     122 2456909 *
   455    6.6  3.3  0.0  chr25             37193470 37193560   (308491) + Helitron-2_DR     RC/Helitron            6032   6125 (21287) 2456910  
   239   22.2  0.0  0.0  chr25             37193624 37193677   (308374) + TE-X-16_DR        DNA/Crypton-A           300    353     (0) 2456911  
   260   18.2  0.0  0.0  chr25             37193753 37193829   (308222) + Helitron-2_DR     RC/Helitron           23592  23668  (3744) 2456912  
   214   20.6  2.1  6.5  chr25             37193762 37193906   (308145) + Zisupton-7_DR     DNA/Zisupton          11376  11514  (5568) 2456913 *
  1924   10.7  1.6  0.0  chr25             37193933 37194240   (307811) + HE1_DR1           SINE/tRNA-V-RTE           1    313    (89) 2456914  
   371   15.8  1.3  2.6  chr25             37194173 37194250   (307801) + Penelope-5_DR     LINE/Penelope          2234   2310   (566) 2456915 *
   281   26.8  0.0  0.0  chr25             37194394 37194407   (307644) C hAT-2n1_DR        DNA/hAT-Charlie        (63)   1147    1051 2456916  
   311   19.3  0.0  0.0  chr25             37194408 37194490   (307561) + ERV1-N3-I_DR      LTR/ERV1               3636   3718   (873) 2456917  
   228   22.5  5.4  4.3  chr25             37194410 37194453   (307598) C L1-53_DR          LINE/L1              (4744)   1702    1614 2456918 *
   245    4.5  0.0  0.0  chr25             37194454 37194497   (307554) + EnSpm-N36_DR      DNA/CMC-EnSpm          1240   1283  (1942) 2456919  
   343   21.8  3.6  0.0  chr25             37194858 37194967   (307084) C EnSpm-N4B_DR      DNA/CMC-EnSpm?         (57)    163      50 2456920  
   275   13.6  0.0  0.0  chr25             37198293 37198336   (303715) C hAT-27N1_DR       DNA/hAT-Ac            (684)     47       4 2456921  
   750   21.4  0.0  2.6  chr25             37198978 37199216   (302835) + (TTGG)n           Simple_repeat             1    424   (579) 2456922  
   643   20.0  0.0  0.9  chr25             37199217 37199683   (302368) + (ATTG)n           Simple_repeat             1    462     (0) 2456923  
   750   21.4  0.0  2.6  chr25             37199684 37200007   (302044) + (TTGG)n           Simple_repeat           425   1003     (0) 2456922  
   591   22.8  0.1  1.9  chr25             37199837 37200152   (301899) + (ATTG)n           Simple_repeat             1    310     (0) 2456924 *
   227   15.9  2.9  0.0  chr25             37200942 37201010   (301041) C LTR-19_DR-LTR     LTR                   (974)    388     318 2456925 *
   380    2.6  2.6  0.0  chr25             37200963 37201039   (301012) + Gypsy82-LTR_Dr    LTR/Gypsy               648    726   (619) 2456926  
   325    6.4  0.0  1.3  chr25             37200973 37201051   (301000) C EnSpm-N14_DR      DNA/CMC-EnSpm         (949)   3631    3554 2456927 *
   331    1.7  5.1  0.0  chr25             37201284 37201342   (300709) + hAT-N48C_DR       DNA/hAT-Ac             1684   1745   (554) 2456928  
   277   13.6  0.0  2.5  chr25             37201295 37201377   (300674) C DNA-N43_DR        DNA/TcMar-Fot1        (351)    703     623 2456929 *
  1421   23.2  8.3  5.6  chr25             37201544 37202549   (299502) C EnSpm-21_DR       DNA/CMC-EnSpm        (2170)   6980    6120 2456930  
   215   18.2  0.0  0.0  chr25             37202495 37202549   (299502) + Zisupton-7_DR     DNA/Zisupton           4650   4704 (12378) 2456931 *
   252   13.3  0.0  0.0  chr25             37202654 37202713   (299338) + Harbinger1_DR     DNA/PIF-Harbinger      2739   2798  (1663) 2456932  
   245   15.1  1.4  0.0  chr25             37202655 37202727   (299324) C Helitron-2_DR     RC/Helitron          (3716)  23696   23623 2456933 *
   261   14.1  0.0  0.0  chr25             37202665 37202735   (299316) + DNA-N43_DR        DNA/TcMar-Fot1          533    603   (451) 2456934 *
   275    7.3  0.0  8.7  chr25             37202673 37202747   (299304) + Helitron-2_DR     RC/Helitron            6050   6118 (21294) 2456935  
   229   16.4  0.0  0.0  chr25             37203041 37203095   (298956) + hAT-N75_DR        DNA/hAT-Charlie        1006   1060   (267) 2456936  
   217   10.1 28.6  1.1  chr25             37203116 37203185   (298866) C EnSpm-N21_DR      DNA/CMC-EnSpm           (0)    479     391 2456937 *
   283    6.2 12.3  0.0  chr25             37203182 37203246   (298805) C EnSpm-N21_DR      DNA/CMC-EnSpm         (159)    320     248 2456937  
   241   13.8  0.0  0.0  chr25             37203366 37203430   (298621) + hAT-N178B_DR      DNA/hAT-Ac              130    194  (1689) 2456938 *
   619    8.9  1.0  1.5  chr25             37203375 37203921   (298130) + (TAA)n            Simple_repeat             1    544     (0) 2456939  
   324   21.1  2.6  0.0  chr25             37204260 37204335   (297716) C DNA-X-3_DR        DNA                  (1003)    471     394 2456940 *
  2191   10.3  3.7  0.0  chr25             37204271 37204621   (297430) C HE1_DR1           SINE/tRNA-V-RTE        (29)    373      10 2456941  
  1224   20.9  2.9  8.7  chr25             37204273 37204686   (297365) + Merlin-1_DR       DNA/Merlin             8206   8597  (1930) 2456942 *
   207   24.4  1.1  2.2  chr25             37205098 37205189   (296862) + Polinton-1N1_DR   DNA/Maverick          14387  14477   (992) 2456943 *
   291   16.7  5.9  1.1  chr25             37205112 37205196   (296855) C hAT-N202_DR       DNA/hAT-Tip100       (1676)    209     121 2456944 *
   336   15.0  0.2 18.1  chr25             37205127 37205367   (296684) + (CA)n             Simple_repeat             1    198     (0) 2456945  
   255   18.5  8.9  6.7  chr25             37205296 37205486   (296565) + DNA-N43_DR        DNA/TcMar-Fot1          530    724   (330) 2456946 *
   353   18.7  0.4 12.8  chr25             37205368 37205456   (296595) C Zisupton-7_DR     DNA/Zisupton         (5548)  11534   11369 2456947  
   257   21.5  8.7  5.1  chr25             37205420 37205684   (296367) + EnSpm-N18_DR      DNA/CMC-EnSpm          3066   3339  (2136) 2456948 *
   208   10.0  0.5 14.9  chr25             37205878 37205905   (296146) + ERV1-N3-I_DR      LTR/ERV1               3593   3647   (944) 2456949  
   280   12.7  0.9  4.5  chr25             37205906 37206020   (296031) + ENSPM-6_DR        DNA/CMC-EnSpm         31665  31775   (841) 2456950  
   256    9.5  0.6  9.9  chr25             37205922 37206097   (295954) C Zisupton-7_DR     DNA/Zisupton         (5548)  11534   11374 2456951 *
   208   10.0  0.5 14.9  chr25             37206021 37206077   (295974) + ERV1-N3-I_DR      LTR/ERV1               3648   3767   (824) 2456949 *
   330   13.0 10.1  0.0  chr25             37206837 37206905   (295146) C CryptonV-N6_DR    DNA/Crypton-V         (387)    175     100 2456952  
   322   14.1  8.2  2.6  chr25             37206911 37206983   (295068) C CryptonV-1_DR     DNA/Crypton-V       (17796)     77       1 2456953  
   218    6.5  0.0  0.0  chr25             37207156 37207201   (294850) C Dada-tL_DR        DNA/Dada             (1283)   9124    9079 2456954 *
   245    8.2  0.0  0.0  chr25             37207166 37207214   (294837) + ENSPM-6_DR        DNA/CMC-EnSpm         13981  14029 (18587) 2456955  
  3917    6.9  8.9  0.0  chr25             37207245 37207851   (294200) C TC1DR3            DNA/TcMar-Tc1           (0)   1225     565 2456956  
   992    9.7  0.0  0.0  chr25             37207867 37208011   (294040) C TC1DR3            DNA/TcMar-Tc1        (1080)    145       1 2456956  
  1821   14.8 10.7  0.0  chr25             37208257 37208648   (293403) C HarbingerN7_DR    DNA/PIF-Harbinger       (6)    472      39 2456957  
  1242   19.9  6.3  3.9  chr25             37208673 37209069   (292982) C DNA-8-28_DR       DNA/hAT-Tip100?       (159)    423      18 2456958  
   384   15.3  9.7 26.1  chr25             37210097 37210334   (291717) C L2-1B_DR          LINE/L2                (47)    961     755 2456959  
  1164   14.3  3.1  0.4  chr25             37210662 37210885   (291166) + DNA-2-30B_DR      DNA                       1    230   (183) 2456960  
   527   17.7 18.6  3.6  chr25             37210871 37211063   (290988) C hAT-N29_DR        DNA/hAT-Tip100        (200)   1380    1160 2456961 *
  1467   16.2  9.6  4.7  chr25             37210896 37210906   (291145) C DNA8-10_DR        DNA/hAT-Ac            (164)   3854    3788 2456962  
  2197    5.9 11.1  0.0  chr25             37210907 37211213   (290838) C SINE2-3_DR        SINE/tRNA-V-RTE         (1)    367      27 2456963  
  1467   16.2  9.6  4.7  chr25             37211214 37211258   (290793) C DNA8-10_DR        DNA/hAT-Ac            (164)   3787    3475 2456962  
   219   22.7  0.7 17.2  chr25             37211227 37211375   (290676) + DNA-6-N5B_DR      DNA                    2314   2441  (1082) 2456964 *
  1048   17.0  4.1  5.8  chr25             37211482 37211725   (290326) C Penelope-5_DR     LINE/Penelope         (413)   2463    2224 2456965 *
  1647   20.3  2.3 11.4  chr25             37211578 37211760   (290291) C EnSpm-N11_DR      DNA/CMC-EnSpm        (1546)   3807    3667 2456966  
  2128   10.9  7.3  0.0  chr25             37211761 37212100   (289951) + HE1_DR1           SINE/tRNA-V-RTE           3    367    (35) 2456967  
   246   27.0  5.8  3.8  chr25             37212008 37212111   (289940) + DNA-2-32_DR       DNA/CMC-EnSpm?         2627   2732  (6050) 2456968 *
   367   18.3  3.8  4.6  chr25             37212766 37212804   (289247) C Helitron-2_DR     RC/Helitron          (3674)  23738   23645 2456969  
   425    6.2  1.2  0.0  chr25             37212805 37212884   (289167) C EnSpm-7_DR        DNA/CMC-EnSpm        (3858)   7176    7096 2456970 *
   519   14.3  0.8  4.7  chr25             37212814 37212945   (289106) C hAT-2n1_DR        DNA/hAT-Charlie        (75)   1135    1009 2456971  
   367   18.3  3.8  4.6  chr25             37212885 37212897   (289154) C Helitron-2_DR     RC/Helitron          (3674)  23644   23608 2456969 *
   495   22.7  5.5 14.1  chr25             37212946 37213105   (288946) C Zisupton-6_DR     DNA/Zisupton        (13184)   8932    8663 2456972 *
  2208    5.4  0.0  3.6  chr25             37212955 37213243   (288808) + SINE2-3_DR        SINE/tRNA-V-RTE          88    366     (2) 2456973  
   568   13.5 11.6  3.8  chr25             37213327 37213472   (288579) C CryptonV-N6_DR    DNA/Crypton-V         (387)    175      19 2456974  
   206   15.0 10.0  0.0  chr25             37213684 37213723   (288328) + Gypsy46-I_DR      LTR/Gypsy               477    520  (4838) 2456975  
   532   18.9  1.6  0.0  chr25             37213767 37213888   (288163) + DNA7-N1_DR        DNA/Zisupton           1165   1288  (9129) 2456976 *
   589    3.0  1.0  0.0  chr25             37213788 37213887   (288164) + Helitron-4_DR     RC/Helitron           13419  13519 (18349) 2456977  
   438    7.5  0.0  4.7  chr25             37213790 37213901   (288150) + CryptonV-N5_DR    DNA/Crypton-V          9148   9254 (15283) 2456978 *
   342   13.7  0.0  2.0  chr25             37213799 37213954   (288097) + DNA-X-5_DR        DNA/hAT                 989   1141    (80) 2456979 *
   298   13.0  0.6  0.6  chr25             37213802 37213979   (288072) + (TA)n             Simple_repeat             2    179     (0) 2456980 *
   697   19.1  1.9  4.5  chr25             37213888 37214208   (287843) C Zisupton-6_DR     DNA/Zisupton        (12743)   9373    9249 2456981 *
   727    9.4  0.5  2.9  chr25             37213945 37214222   (287829) + EnSpm-N40B_DR     DNA/CMC-EnSpm          2197   2283  (3224) 2456982  
   273   14.7  0.7  2.2  chr25             37213979 37214002   (288049) C EnSpm-N42_DR      DNA/CMC-EnSpm         (432)    820     750 2456983 *
   302   11.2  0.0  5.6  chr25             37214003 37214192   (287859) + (TA)n             Simple_repeat             1    180     (0) 2456984 *
   466   19.1  1.3  3.0  chr25             37214061 37214118   (287933) + Zisupton-6_DR     DNA/Zisupton           9230   9291 (12825) 2456985  
   671    8.1  0.0  2.0  chr25             37214119 37214219   (287832) C DNA8-25_DR        DNA                  (1593)   2374    2276 2456986  
   273   14.7  0.7  2.2  chr25             37214193 37214256   (287795) C EnSpm-N42_DR      DNA/CMC-EnSpm         (432)    749     547 2456983 *
   466   19.1  1.3  3.0  chr25             37214220 37214400   (287651) + Zisupton-6_DR     DNA/Zisupton           9292   9486 (12630) 2456985  
   470   25.0  0.0  3.3  chr25             37214509 37214632   (287419) + L1-60_DR          LINE/L1                 250    369  (5308) 2456987 *
  1799    5.6  0.0  0.0  chr25             37214544 37214758   (287293) + DNA2-16_DR        DNA                   13829  14043  (4008) 2456988  
  1068   17.5  8.9  8.6  chr25             37214935 37215259   (286792) + EnSpm-N48B_DR     DNA/CMC-EnSpm           615    940  (6019) 2456989  
   789   18.2  3.5 22.0  chr25             37215003 37215039   (287012) C DNA9-3_DR         DNA/MULE-MuDR?       (1377)  10002    9760 2456990 *
  1745    7.6  3.2  0.4  chr25             37215040 37215289   (286762) C HE1_DR1           SINE/tRNA-V-RTE        (10)    392     136 2456991  
   251   14.2  0.0  8.4  chr25             37215690 37215766   (286285) + Polinton-1_DR     DNA/Maverick          17571  17641   (844) 2456992  
   231   15.0  0.0  5.0  chr25             37215727 37215789   (286262) C EnSpm-N13_DR      DNA/CMC-EnSpm       (16133)   6016    5957 2456993 *
   204   22.6  2.7  4.1  chr25             37215790 37215800   (286251) C Gypsy134-LTR_DR   LTR/Gypsy              (87)   1114    1042 2456994  
  1724   10.5  6.3  4.6  chr25             37215808 37216107   (285944) + Kolobok-N6_DR     DNA/Kolobok-T2?           1    305   (162) 2456995  
   246   21.1  1.1 14.5  chr25             37216094 37216187   (285864) C hAT-N45C_DR       DNA/hAT?              (389)    848     766 2456996 *
   979   11.6  0.0  0.0  chr25             37216105 37216242   (285809) C MuDR-N1_DR        DNA/MULE-MuDR           (0)    896     759 2456997 *
  1130    5.9  0.0  0.0  chr25             37216242 37216377   (285674) + DNA21TA1_DR       DNA/TcMar-Tc1           402    537     (2) 2456998  
   457    8.2  0.0  0.0  chr25             37216391 37216451   (285600) C MuDR-N1_DR        DNA/MULE-MuDR         (784)    112      52 2456999  
   399   11.6  1.4  0.0  chr25             37216481 37216549   (285502) + Kolobok-N6_DR     DNA/Kolobok-T2?         294    363   (104) 2457000  
   292   16.4  8.2  0.0  chr25             37216659 37216719   (285332) + DNA2-16_DR        DNA                   10034  10099  (7952) 2457001  
   442    6.8  9.5  0.0  chr25             37216758 37216831   (285220) C hAT-N172_DR       DNA/hAT-Charlie         (1)    580     500 2457002 *
   897   18.6  5.2  2.5  chr25             37216806 37217037   (285014) C CryptonV-3_DR     DNA/Crypton-V       (22239)   1214     977 2457003 *
  1252   16.7  5.6  0.1  chr25             37216861 37217161   (284890) C Helitron-N3_DR    RC/Helitron          (1217)   1799    1517 2457004  
  1481   16.2 15.4  3.6  chr25             37217267 37217662   (284389) C hAT-N172_DR       DNA/hAT-Charlie       (117)    464      24 2457002  
   622   19.9  7.4  6.9  chr25             37217672 37217887   (284164) + DNA-8-28_DR       DNA/hAT-Tip100?          61    277   (305) 2457005  
   270   18.8  0.0  1.4  chr25             37217908 37217977   (284074) C L2-56_DR          LINE/L2                 (9)   1243    1175 2457006 *
  1120   12.7  6.7  3.0  chr25             37217916 37218110   (283941) C SINE3-1a          SINE/5S-Deu-L2          (0)    570     369 2457007  
   916   16.1  2.5  0.0  chr25             37218115 37218276   (283775) C Harbinger-4N1_DR  DNA/PIF-Harbinger     (855)    166       1 2457008  
   625   17.4  4.6  0.0  chr25             37218277 37218385   (283666) + Kolobok-N3_DR     DNA/Kolobok-T2?          45    158   (212) 2457009  
   749   12.2 11.2  3.0  chr25             37218431 37218456   (283595) C hAT-N127_DR       DNA/hAT-Charlie      (3161)   7155    7038 2457010  
   842    5.1 13.6  0.0  chr25             37218457 37218574   (283477) + TDR17B            DNA/Sola-1              407    540  (1006) 2457011  
   318   18.2  0.0  0.0  chr25             37218577 37218631   (283420) + Kolobok-N3_DR     DNA/Kolobok-T2?         298    352    (18) 2457012  
   215   20.0 22.5  0.0  chr25             37218702 37218781   (283270) C Kolobok-N3_DR     DNA/Kolobok-T2?         (0)    370     273 2457013  
   679    1.2  0.0 24.4  chr25             37219038 37219135   (282916) + (CA)n             Simple_repeat             1    105   (122) 2457014  
   313    5.4  0.0  0.0  chr25             37219136 37219227   (282824) + EnSpm-N14_DR      DNA/CMC-EnSpm          3561   3652   (928) 2457015 *
   373   17.2  2.8  6.9  chr25             37219159 37219339   (282712) + DNA-N43_DR        DNA/TcMar-Fot1          533    706   (348) 2457016 *
   679    1.2  0.0 24.4  chr25             37219228 37219338   (282713) + (CA)n             Simple_repeat           106    227     (0) 2457014  
   249   12.1  1.7  1.7  chr25             37219290 37219348   (282703) C hAT-N159_DR       DNA/hAT-Ac            (317)   1505    1447 2457017 *
   204   13.2  3.6  5.5  chr25             37219311 37219366   (282685) + EnSpm-N48B_DR     DNA/CMC-EnSpm           671    725  (6234) 2457018 *
   241   13.1  0.0  3.3  chr25             37221535 37221597   (280454) + Zisupton-1_DR     DNA/Zisupton           9061   9121   (508) 2457019  
   233    6.6  3.0  9.5  chr25             37221551 37221617   (280434) C hAT-N202_DR       DNA/hAT-Tip100       (1715)    170     108 2457020 *
   201   11.5  5.3  8.1  chr25             37221553 37221628   (280423) + hAT-N47C_DR       DNA/hAT-Tip100         1207   1280  (1179) 2457021 *
   487   31.6  1.9  0.5  chr25             37221685 37221703   (280348) C DNA2-16_DR        DNA                  (3998)  14053   13840 2457022  
  1200   14.1  0.0  0.0  chr25             37221704 37221895   (280156) + HATN4_DR          DNA/hAT-Charlie           1    192     (0) 2457023  
   233   21.0  1.6  1.6  chr25             37221846 37221908   (280143) + DNA6-10_DR        DNA                    2763   2825  (3881) 2457024 *
   230   27.6  5.2  0.0  chr25             37221908 37221950   (280101) C EnSpm-21_DR       DNA/CMC-EnSpm        (2563)   6587    6466 2457025 *
   258   14.3  2.7 13.6  chr25             37221951 37222023   (280028) + EnSpm-7_DR        DNA/CMC-EnSpm          7061   7126  (3908) 2457026  
   258   12.8  0.0  0.0  chr25             37221977 37222023   (280028) + hAT-N48C_DR       DNA/hAT-Ac             1686   1732   (567) 2457027  
   250   18.2  0.0  1.8  chr25             37221994 37222049   (280002) C Gypsy47-I_DR      LTR/Gypsy            (4896)    173     119 2457028 *
   224   15.8  0.0  0.0  chr25             37222230 37222267   (279784) + hAT-24_DR         DNA/hAT-Ac             1664   1701  (2087) 2457029 *
  1008   12.0  0.0  0.0  chr25             37222244 37222385   (279666) + TC1DR3B           DNA/TcMar-Tc1             1    142   (747) 2457030  
  4405    6.4  8.0  0.0  chr25             37222401 37223012   (279039) + TC1DR3            DNA/TcMar-Tc1           565   1225     (0) 2457031  
   266   12.2  0.0  0.0  chr25             37222978 37223018   (279033) C DNA8-26_DR        DNA                  (2990)   1540    1500 2457032 *
   232    7.5  0.0  0.0  chr25             37223032 37223071   (278980) + Polinton-1_DR     DNA/Maverick          17151  17190  (1295) 2457033 *
   679   25.1  0.5  6.9  chr25             37223062 37223262   (278789) C SINE2-1_DR        SINE/tRNA               (9)    189       1 2457034  
   205   19.1 12.9  2.6  chr25             37223263 37223289   (278762) C hAT-N185_DR       DNA/hAT?              (528)    432     399 2457035  
   205   16.7  0.0  4.2  chr25             37223581 37223630   (278421) + hAT-N35B_DR       DNA/hAT-Ac              863    910   (702) 2457036 *
   226   12.8  0.0  0.0  chr25             37223598 37223636   (278415) C Ginger1-2_DR      DNA/Ginger-1         (5408)   1214    1176 2457037 *
   254    5.7  0.0  0.0  chr25             37223606 37223640   (278411) C TDR8B             DNA/hAT-Ac            (283)    680     646 2457038  
   252   18.3  0.8 21.8  chr25             37223607 37223739   (278312) + Zisupton-6_DR     DNA/Zisupton           1094   1203 (20913) 2457039 *
   290   12.5  2.6  5.4  chr25             37223665 37223740   (278311) C Zisupton-1_DR     DNA/Zisupton          (482)   9147    9074 2457040  
   239   25.0  1.4 20.8  chr25             37223689 37223704   (278347) C EnSpm-N10_DR      DNA/CMC-EnSpm        (1952)   7356    7339 2457041 *
   263   12.1  1.7  1.7  chr25             37223705 37223763   (278288) C EnSpm-N46_DR      DNA/CMC-EnSpm?       (1489)   2251    2193 2457042  
   239   25.0  1.4 20.8  chr25             37223764 37223900   (278151) C EnSpm-N10_DR      DNA/CMC-EnSpm        (1952)   7338    7179 2457041 *
   273   20.8  1.8  4.6  chr25             37223797 37223838   (278213) + Kolobok-N9_DR     DNA/Kolobok-T2          242    330  (1309) 2457043  
   282    3.3  0.0  1.6  chr25             37223839 37223900   (278151) + Rex1-31_DRe       LINE/Rex-Babar         3056   3116   (417) 2457044 *
   556   31.2  4.2  2.9  chr25             37223847 37224156   (277895) C Zisupton-6_DR     DNA/Zisupton        (13176)   8940    8627 2457045  
   222   18.9  0.0  9.4  chr25             37224549 37224618   (277433) + Dada-tL_DR        DNA/Dada               7170   7233  (3174) 2457046  
   332   19.7  0.0  3.0  chr25             37224751 37224818   (277233) + HATN11B_DR        DNA/hAT                 412    477   (213) 2457047  
   200   14.3  6.2  3.0  chr25             37224768 37224832   (277219) C hAT-N48B_DR       DNA/hAT-Ac            (720)   1420    1354 2457048 *
   291   10.9  1.8  0.0  chr25             37224783 37224837   (277214) C hAT-N202_DR       DNA/hAT-Tip100       (1724)    161     106 2457049  
   240   15.9  1.5  3.1  chr25             37224786 37224850   (277201) + EnSpm-21_DR       DNA/CMC-EnSpm          6295   6358  (2792) 2457050 *
   209   15.2  6.5  4.8  chr25             37224796 37224857   (277194) + Ginger1-2_DR      DNA/Ginger-1            421    483  (6139) 2457051 *
   888   18.0  1.5 12.8  chr25             37224819 37227433   (274618) + (CAGT)n           Simple_repeat             1   2318     (0) 2457052  
   242   10.2  0.0  0.0  chr25             37228069 37228117   (273934) C Ginger1-2_DR      DNA/Ginger-1         (6168)    454     406 2457053 *
   379   18.9  3.8  8.7  chr25             37228080 37228212   (273839) + EnSpm-9_DR        DNA/CMC-EnSpm           751    877  (7743) 2457054  
   263   11.9 10.2  0.0  chr25             37228166 37228224   (273827) C hAT-N131_DR       DNA/hAT-Ac           (1720)    344     280 2457055 *
   225    9.7  1.8  7.5  chr25             37228182 37228237   (273814) + EnSpm-7_DR        DNA/CMC-EnSpm          7120   7172  (3862) 2457056 *
   245   13.2  0.0  3.8  chr25             37228188 37228242   (273809) + hAT-N182_DR       DNA/hAT-Ac              754    806  (1154) 2457057  
   208   28.6  4.5  0.6  chr25             37228213 37228224   (273827) + Zisupton-7_DR     DNA/Zisupton          11435  11531  (5551) 2457058 *
   519   18.4  7.9  0.0  chr25             37228565 37228678   (273373) + Harbinger-N20_DR  DNA/PIF-Harbinger?        3    125   (111) 2457059  
   294   33.3  1.4  1.4  chr25             37228584 37228723   (273328) + Harbinger-N22_DR  DNA/PIF-Harbinger        30    169   (176) 2457060 *
   252   15.9 30.4  0.0  chr25             37229268 37229336   (272715) + Harbinger-N20_DR  DNA/PIF-Harbinger?      147    236     (0) 2457061  
   203    8.8  0.0  2.9  chr25             37229477 37229511   (272540) C hAT-N48C_DR       DNA/hAT-Ac            (579)   1720    1687 2457062  
   288   13.9  1.7  7.3  chr25             37229698 37229734   (272317) + DNA-N43_DR        DNA/TcMar-Fot1          612    702   (352) 2457063  
   310   12.3  0.0  0.0  chr25             37229735 37229807   (272244) C DNA6-6_DR         DNA                  (1263)  10018    9946 2457064  
   281    9.9  0.0  4.9  chr25             37229747 37229831   (272220) + Helitron-2_DR     RC/Helitron            6040   6120 (21292) 2457065 *
   222   16.1  1.4  5.8  chr25             37229814 37229841   (272210) C Zisupton-7_DR     DNA/Zisupton         (5547)  11534   11397 2457066 *
   230   14.4  0.0  7.7  chr25             37229832 37229844   (272207) C hAT-N48B_DR       DNA/hAT-Ac            (482)   1658    1568 2457067  
   200   24.1  3.6  0.0  chr25             37229845 37229883   (272168) + Polinton-1_DR     DNA/Maverick          17611  17752   (733) 2457068  
   232    8.3  8.3  0.0  chr25             37230964 37231023   (271028) C Zisupton-1_DR     DNA/Zisupton          (482)   9147    9083 2457069 *
   272    3.9  0.0  3.9  chr25             37230979 37231031   (271020) C Merlin-1_DR       DNA/Merlin           (3001)   7526    7476 2457070  
   244   15.9  6.3  0.0  chr25             37230983 37231045   (271006) C hAT-N47C_DR       DNA/hAT-Tip100       (1204)   1255    1189 2457071 *
   241   23.6  2.8  0.0  chr25             37231164 37231235   (270816) + EnSpm-7_DR        DNA/CMC-EnSpm          7062   7135  (3899) 2457072  
   225    9.3  0.0  0.0  chr25             37231203 37231245   (270806) C hAT-N47C_DR       DNA/hAT-Tip100       (1218)   1241    1199 2457071 *
   222   17.8  0.0  0.0  chr25             37231348 37231392   (270659) C Zisupton-7_DR     DNA/Zisupton         (5526)  11556   11512 2457073  
   470   10.9  0.0  0.0  chr25             37232469 37232532   (269519) + DNA-TTAA-3_DR     DNA                    1116   1179     (0) 2457074  
   295   20.6  4.4  0.0  chr25             37232586 37232653   (269398) + TDR22             DNA                       5     75  (1180) 2457075  
   202   11.9  2.3  4.7  chr25             37232685 37232728   (269323) C TDR22             DNA                   (847)    408     366 2457076  
   398   25.0  3.0  0.0  chr25             37232750 37232849   (269202) C TDR22             DNA                  (1146)    109       7 2457076  
   758   13.3  4.1  1.3  chr25             37233160 37233304   (268747) + LOOPERN3B_DR      DNA/Kolobok-T2            1    149   (900) 2457077  
   227    4.5  2.1  4.3  chr25             37233300 37233346   (268705) + hAT-N178_DR       DNA/hAT-Ac              130    175  (1532) 2457078 *
   261   26.3  0.0  1.3  chr25             37233691 37233767   (268284) C hAT-N48B_DR       DNA/hAT-Ac            (728)   1412    1337 2457067  
   254    9.9  0.0 10.7  chr25             37234292 37234305   (267746) + Dada-U6_DR        DNA/Dada               7086   7193  (1766) 2457079  
   278    7.5  0.9 11.5  chr25             37234306 37234411   (267640) + Helitron-2_DR     RC/Helitron            6231   6326 (21086) 2457080  
   216    8.8  4.6  5.6  chr25             37234324 37234360   (267691) + ACROBAT1          DNA/PIF                 774    880   (499) 2457081 *
   219    6.8  2.1  6.6  chr25             37234331 37234425   (267626) + Mariner-N5C_DR    DNA/TcMar              2218   2308  (5613) 2457082 *
   233    4.4  0.0  2.9  chr25             37234361 37234431   (267620) + EnSpm-6N1_DR      DNA/CMC-EnSpm          1477   1545  (7691) 2457083  
   230    3.1  0.8 18.6  chr25             37234477 37234596   (267455) + Helitron-1_DR     RC/Helitron            2571   2672 (23628) 2457084 *
   237    1.4  1.4  1.4  chr25             37234516 37234589   (267462) + DNA-N38_DR        DNA                      98    171   (452) 2457085 *
   283    2.6  0.0  0.0  chr25             37234524 37234599   (267452) + Harbinger-1_DR    DNA/PIF-Harbinger      2500   2575  (1334) 2457086  
   256    5.7  0.0  0.0  chr25             37234525 37234612   (267439) C Dada-U6_DR        DNA/Dada             (1770)   7193    7106 2457087 *
   223   13.1  2.0  1.4  chr25             37234528 37234674   (267377) C EnSpm-6N1_DR      DNA/CMC-EnSpm        (8133)   1103     956 2457088 *
   222    2.3  0.0  9.2  chr25             37234590 37234608   (267443) + EnSpm-N17_DR      DNA/TcMar              1921   2005  (3188) 2457089 *
   200    8.2  2.2  2.9  chr25             37234597 37234614   (267437) C DNA-2-32_DR       DNA/CMC-EnSpm?       (3162)   5620    5484 2457090 *
   209   18.9  0.0  0.0  chr25             37235121 37235173   (266878) C hAT-N182_DR       DNA/hAT-Ac           (1154)    806     754 2457091 *
   517   12.0  0.2  3.2  chr25             37235130 37235293   (266758) + ERV1-N3-I_DR      LTR/ERV1               3592   3760   (831) 2457092  
   412   23.9  1.8 22.3  chr25             37235144 37235477   (266574) C Zisupton-6_DR     DNA/Zisupton        (13176)   8940    8663 2457093 *
   361   25.6  0.8 23.4  chr25             37235146 37235527   (266524) + Zisupton-6_DR     DNA/Zisupton           8627   8938 (13178) 2457094 *
   266   25.6 10.2  0.5  chr25             37235378 37235554   (266497) C DNA-N43_DR        DNA/TcMar-Fot1        (334)    720     527 2457095 *
   231   22.3  1.2  4.9  chr25             37235720 37235804   (266247) C L1-15_DR          LINE/L1-Tx1          (5442)     82       1 2457096 *
   350    9.4  3.5  0.0  chr25             37235746 37235830   (266221) C Gypsy152B-LTR_DR  LTR/Gypsy             (801)    122      35 2457097  
   347   11.3  2.8  1.8  chr25             37235752 37235859   (266192) + hAT-N36C_DR       DNA/hAT                 154    262  (1655) 2457098 *
   429   12.9  0.2 20.9  chr25             37235765 37236021   (266030) C hAT-N159_DR       DNA/hAT-Ac            (180)   1642    1464 2457099  
   204   16.7  2.4  3.0  chr25             37236025 37236191   (265860) + ERV1-N3-I_DR      LTR/ERV1               3599   3764   (827) 2457100 *
   439   18.3  0.0  0.0  chr25             37236056 37237273   (264778) + (CA)n             Simple_repeat             1   1217     (0) 2457101  
   649   25.3  6.9  5.5  chr25             37237283 37237675   (264376) C EnSpm-N10_DR      DNA/CMC-EnSpm        (2077)   7231    6834 2457102 *
  1582   17.6  7.6  2.2  chr25             37237331 37237724   (264327) C LOOPERN6B_DR      DNA/Kolobok-T2?       (379)    417       3 2457103  
   209    6.8  4.5  0.0  chr25             37237814 37237857   (264194) + Zisupton-7_DR     DNA/Zisupton          11362  11407  (5675) 2457104 *
   244   12.8  0.0  0.0  chr25             37237827 37237873   (264178) + hAT-N182_DR       DNA/hAT-Ac              758    804  (1156) 2457105  
   455   21.4  6.6 24.3  chr25             37238619 37239026   (263025) C Nimb-7_DR         LINE/I                 (17)   2277    1928 2457106  
   310   22.9  0.0  0.0  chr25             37239065 37239125   (262926) + Merlin-2_DR       DNA/Merlin             4860   4920  (9001) 2457107  
   472   13.2 27.6  5.7  chr25             37240303 37240447   (261604) + DNA8-10_DR        DNA/hAT-Ac             3711   3851   (167) 2457108  
   251   27.8  7.9  4.2  chr25             37240335 37240353   (261698) + CryptonV-N5_DR    DNA/Crypton-V          3728   3827 (20710) 2457109 *
   529   14.1  8.0  0.9  chr25             37240354 37240453   (261598) C DNA7-N2_DR        DNA/hAT-hAT6          (488)   1526    1420 2457110  
   436   13.3 14.9  0.8  chr25             37240454 37240467   (261584) + EnSpm-6N1_DR      DNA/CMC-EnSpm          6305   6434  (2802) 2457111  
   245    6.7  0.0  0.0  chr25             37240884 37240913   (261138) C hAT-N29_DR        DNA/hAT-Tip100        (289)   1291    1262 2457112  
   269   13.3  2.2  0.0  chr25             37241192 37241236   (260815) + hAT-N91_DR        DNA/hAT-Ac               67    112   (243) 2457113  
   202   14.8  7.1  3.5  chr25             37241198 37241253   (260798) C SAT-27_DR         Satellite            (1193)    526     469 2457114 *
   697   11.0  1.0  0.0  chr25             37242492 37242591   (259460) C Harbinger-N20_DR  DNA/PIF-Harbinger?    (135)    101       1 2457115  
   334   22.4  2.6  0.0  chr25             37242536 37242611   (259440) C IS4EU-2_DR        DNA/PIF-ISL2EU       (3112)   2254    2177 2457116 *
  2854   13.9  8.5  2.7  chr25             37243079 37243668   (258383) C hAT-N133_DR       DNA/hAT-Ac              (0)    623       1 2457117  
   226   16.9 10.2  0.0  chr25             37243847 37243905   (258146) C DNA11TA1_DR       DNA/CMC-EnSpm           (0)    203     139 2457118 *
  1305   10.4  4.3  0.0  chr25             37243892 37244148   (257903) C HE1_DR1           SINE/tRNA-V-RTE        (16)    386       4 2457119  
  1140   15.6  0.5  0.5  chr25             37244149 37244183   (257868) C DNA8-10_DR        DNA/hAT-Ac            (516)   3502    3468 2457120  
   315   16.0  0.0  0.0  chr25             37244344 37244393   (257658) C hAT-N126B_DR      DNA/hAT-Ac              (0)    600     551 2457121  
   200    9.2  0.0 12.1  chr25             37244377 37244413   (257638) + DNA-X-6_DR        DNA                     424    456   (877) 2457122 *
  3627   11.0  5.8  0.0  chr25             37244397 37244951   (257100) + TDR8B             DNA/hAT-Ac              377    963     (0) 2457123  
  2330    9.2  0.3  0.0  chr25             37245192 37245497   (256554) C Harbinger-N13_DR  DNA/PIF-Harbinger       (0)    324      18 2457124  
   499   17.4  6.1  0.0  chr25             37245504 37245601   (256450) + Kolobok-N3_DR     DNA/Kolobok-T2?          32    135   (235) 2457125 *
  1403    7.0  3.2  0.0  chr25             37245595 37245780   (256271) + TDR19C            DNA/hAT-Charlie           1    192   (204) 2457126  
   611   21.7 11.1  2.7  chr25             37245781 37245795   (256256) C EnSpm-N10_DR      DNA/CMC-EnSpm        (3092)   6157    5992 2457127  
   295   23.5 15.3  0.0  chr25             37246074 37246171   (255880) C TDR23             DNA                   (747)    400     288 2457128  
   218   24.7 12.4  9.7  chr25             37246077 37246197   (255854) C MuDR-2_DR         DNA/MULE-MuDR       (10342)  13591   13468 2457129 *
  9616    5.3  1.9  1.1  chr25             37246279 37247503   (254548) + LOOPERN1_DR       DNA/Kolobok-T2            1   1234     (0) 2457130  
  1033   12.4 15.1  0.0  chr25             37247792 37247977   (254074) + Kolobok-N3_DR     DNA/Kolobok-T2?          19    232   (138) 2457131  
   290   17.3  2.4  1.2  chr25             37248410 37248491   (253560) C hAT-N48B_DR       DNA/hAT-Ac            (463)   1677    1595 2457132  
   312   16.4  3.6  0.0  chr25             37249630 37249684   (252367) + TE-X-16_DR        DNA/Crypton-A             2     58   (295) 2457133  
   237   26.9  0.0  0.0  chr25             37250129 37250195   (251856) + BEL-50_DRe-LTR    LTR/Pao                 387    453   (112) 2457134 *
   238    4.2 10.2  3.9  chr25             37250133 37250181   (251870) + DNA2-10_DR        DNA                    2695   2746   (775) 2457135  
   207   22.0  2.6  6.7  chr25             37250182 37250208   (251843) + Zisupton-5_DR     DNA/Zisupton           5672   5744  (3277) 2457136  
   361    6.5  4.2  3.1  chr25             37250329 37250424   (251627) + Gypsy-31-LTR_DR   LTR/Gypsy                57    153   (801) 2457137 *
   378    7.2  0.0  1.2  chr25             37250349 37250433   (251618) C Polinton-4N1_DR   DNA/Maverick         (5639)   4797    4714 2457138  
   264   13.2  1.3  1.3  chr25             37250367 37250443   (251608) + HATN11B_DR        DNA/hAT                 431    507   (183) 2457139 *
   681   16.0  0.0 14.0  chr25             37250743 37251061   (250990) + Zisupton-7_DR     DNA/Zisupton          11366  11534  (5548) 2457140  
   623   15.1  0.2  3.2  chr25             37250758 37250897   (251154) + (TG)n             Simple_repeat             1    294   (224) 2457141 *
   391   12.0  0.1 12.8  chr25             37250898 37251168   (250883) C ERV1-N3-I_DR      LTR/ERV1              (825)   3766    3589 2457142 *
   423   20.9  1.0  1.0  chr25             37250991 37251188   (250863) C ERV1-N3-I_DR      LTR/ERV1              (803)   3788    3591 2457143  
   623   15.1  0.2  3.2  chr25             37251189 37251292   (250759) + (TG)n             Simple_repeat           295    518     (0) 2457141  
   392   16.4  0.0  6.3  chr25             37251302 37251601   (250450) C ERV1-N3-I_DR      LTR/ERV1              (825)   3766    3593 2457144 *
   419   21.2  0.4  2.9  chr25             37251322 37251778   (250273) + (TG)n             Simple_repeat             1    445     (0) 2457145  
   337   19.5 11.2  7.6  chr25             37251779 37251867   (250184) C EnSpm-21_DR       DNA/CMC-EnSpm        (2175)   6906    6127 2457146  
   301   13.3  0.0  0.0  chr25             37252059 37252163   (249888) C Gypsy82-LTR_Dr    LTR/Gypsy             (580)    765     661 2457147 *
   444   22.4  0.6  9.2  chr25             37252078 37252254   (249797) C Zisupton-6_DR     DNA/Zisupton        (20865)   1251    1089 2457148  
   200   24.2  0.0  1.6  chr25             37252207 37252269   (249782) + hAT-2_DR          DNA/hAT-Charlie        2418   2479    (57) 2457149 *
   239   21.9  3.1  0.0  chr25             37252659 37252722   (249329) C DNA2-16_DR        DNA                  (6643)  11408   11343 2457150 *
   282   18.7  0.0  3.4  chr25             37252672 37252732   (249319) + DNA2-8_DR         DNA/CMC-EnSpm          2601   2659  (1748) 2457151  
   308   21.2  5.8  2.2  chr25             37253074 37253160   (248891) C DNA2-2B_DR        DNA                     (8)    921     832 2457152  
  8731    3.9  1.6  0.3  chr25             37253225 37254294   (247757) + HARBINGERN3B_DR   DNA/PIF-Harbinger         1   1084     (0) 2457153  
   493   12.8  0.0  4.3  chr25             37254320 37254417   (247634) C hAT-N123_DR       DNA/hAT-Ac             (95)    799     706 2457154  
   913   19.4  4.8  4.4  chr25             37254431 37254700   (247351) C TDR23             DNA                   (597)    550     280 2457155 *
  1439    6.0  1.6  0.0  chr25             37254700 37254883   (247168) C hAT-N141_DR       DNA/hAT-Charlie         (7)    187       1 2457156  
   338   18.8  9.5  3.6  chr25             37254884 37254910   (247141) + DNA6-10_DR        DNA                    2815   2847  (3859) 2457157  
   211   21.4  1.8  1.8  chr25             37255382 37255438   (246613) + Helitron-N3B_DR   RC/Helitron            5569   5625   (979) 2457158 *
   319   24.1  1.2  0.0  chr25             37255399 37255481   (246570) C Mariner-6_DR      DNA/TcMar-Tc1        (1545)     84       1 2457159  
   282   23.1  0.0  6.9  chr25             37255404 37255496   (246555) + hAT-N21B_DR       DNA/hAT-Ac             1147   1233    (68) 2457160 *
   274    8.9  0.0  2.2  chr25             37256045 37256078   (245973) C DNA-TA-4_DR       DNA/TcMar            (5142)   4653    4621 2457161  
  1488   16.9 10.2  2.6  chr25             37256079 37256508   (245543) C HATN11B_DR        DNA/hAT                 (0)    690     229 2457162  
   761   22.1  7.6 13.7  chr25             37256509 37256840   (245211) + EnSpm-9_DR        DNA/CMC-EnSpm           536   1061  (7559) 2457163 *
  2626    7.8  5.5 17.1  chr25             37256670 37256776   (245275) C HATN11B_DR        DNA/hAT               (190)    500     447 2457164  
   697   15.6  0.5 17.5  chr25             37256777 37256970   (245081) C ERV1-N3-I_DR      LTR/ERV1              (833)   3758    3593 2457165  
  2626    7.8  5.5 17.1  chr25             37256971 37257848   (244203) C HATN11B_DR        DNA/hAT               (190)    446       1 2457164  
   298   17.7  0.0  2.0  chr25             37257849 37257892   (244159) + hAT-N142B_DR      DNA/hAT?                744    786  (1214) 2457166 *
  2429    6.2  4.9  0.6  chr25             37257847 37258172   (243879) C SINE2-3_DR        SINE/tRNA-V-RTE        (28)    340       1 2457167  
   206    7.7  7.5  1.8  chr25             37259273 37259325   (242726) C TDR8B             DNA/hAT-Ac            (253)    710     655 2457168 *
   221    6.5  2.2  0.0  chr25             37259281 37259326   (242725) + Rex1-31_DRe       LINE/Rex-Babar         3055   3101   (432) 2457169  
   200    0.0  0.0  0.0  chr25             37259296 37259331   (242720) + Merlin-1_DR       DNA/Merlin             7493   7528  (2999) 2457170 *
  1129   19.8  4.7 15.7  chr25             37259434 37259918   (242133) + Kolobok-1N2_DR    DNA/Kolobok-T2           47    485   (205) 2457171  
  1600   15.8 11.0  0.0  chr25             37260233 37260549   (241502) + hAT-N203_DR       DNA/hAT-Tip100         1200   1551  (3990) 2457172  
  1863   14.4  0.0  0.3  chr25             37260553 37260838   (241213) C HARBINGERN2C_DR   DNA/PIF-Harbinger     (198)    745     461 2457173  
   440    8.1 20.0  7.5  chr25             37260886 37261005   (241046) + DNA7-N2_DR        DNA/hAT-hAT6            882   1015   (999) 2457174 *
  1043   15.8 11.5  0.7  chr25             37260937 37261179   (240872) C hAT-N176_DR       DNA/hAT-Tip100        (205)    425     157 2457175  
   468    9.9  2.4 20.4  chr25             37261195 37261321   (240730) + DNA7-N2_DR        DNA/hAT-hAT6           1025   1132   (882) 2457176  
  1079   15.8  5.2  1.2  chr25             37261329 37261559   (240492) C hAT-N202_DR       DNA/hAT-Tip100        (702)   1183     944 2457177  
   240   20.0  9.6  3.8  chr25             37261506 37261630   (240421) C HATN2_DR          DNA/hAT               (741)    478     347 2457178 *
   290   14.2 12.5  4.2  chr25             37261544 37261631   (240420) + DNA-5-8E_DR       DNA/hAT-hAT5            276    370   (112) 2457179 *
   540   13.3 28.1  0.0  chr25             37261570 37261697   (240354) C DNA-5-1_DR        DNA/hAT?              (575)    164       1 2457180  
   201    3.9  0.0  0.0  chr25             37262704 37262729   (239322) + Tx1-25_DR         LINE/L1-Tx1             950    975  (4467) 2457181  
   229   19.4  2.8 14.6  chr25             37263110 37263254   (238797) + P-1_DR            DNA/P                  9109   9238   (730) 2457182 *
  1207   10.1  3.7  0.0  chr25             37263158 37263346   (238705) C DNA-N15_DR        DNA                   (133)    272      77 2457183  
   357   17.2  0.0  6.6  chr25             37263344 37263424   (238627) C DNA-N15_DR        DNA                   (272)    133      58 2457184 *
   282   16.7  3.7  0.0  chr25             37263399 37263452   (238599) + DNA-5-8_DR        DNA/hAT-hAT5            733    788   (692) 2457185 *
   298   14.3 10.0  8.9  chr25             37263412 37263511   (238540) C DNA-N15_DR        DNA                   (288)    117      17 2457186 *
   671   10.8  2.2  0.4  chr25             37263502 37263619   (238432) C DNA-N15_DR        DNA                   (272)    133      28 2457187  
   205   18.0  2.0  0.0  chr25             37264087 37264136   (237915) C Tx1-8_DR          LINE/L1-Tx1            (19)   5116    5066 2457188  
   422   10.5  0.0  0.0  chr25             37264144 37264200   (237851) C DNA-N15_DR        DNA                   (272)    133      77 2457189  
   206   28.2  3.5  3.5  chr25             37264148 37264199   (237852) + DNA-N15_DR        DNA                      98    154   (251) 2457190 *
   215   26.2  0.0  3.1  chr25             37264200 37264210   (237841) + hAT-N160_DR       DNA/hAT-Ac             1208   1272   (892) 2457191 *
   224   26.3  2.4  3.7  chr25             37264201 37264226   (237825) C Zisupton-7_DR     DNA/Zisupton        (16606)    476     395 2457192 *
   296   13.2  0.0  5.7  chr25             37264211 37264266   (237785) C hAT-N53_DR        DNA/hAT-Ac           (1959)   1721    1669 2457193  
   206   28.2  3.5  3.5  chr25             37264267 37264316   (237735) + DNA-N15_DR        DNA                     155    212   (193) 2457190 *
   425    8.8  0.0  0.0  chr25             37264306 37264362   (237689) C DNA-N15_DR        DNA                   (272)    133      77 2457194  
   201   25.7  0.0  2.9  chr25             37264308 37264379   (237672) + hAT-N160_DR       DNA/hAT-Ac             1208   1277   (887) 2457195 *
   425    8.8  0.0  0.0  chr25             37264360 37264416   (237635) C DNA-N15_DR        DNA                   (272)    133      77 2457196  
   240   20.9  6.7  7.6  chr25             37264389 37264413   (237638) C hAT-N53B_DR       DNA/hAT-Ac           (2628)   1549    1505 2457197 *
   411    8.8  0.0  0.0  chr25             37264414 37264470   (237581) C DNA-N15_DR        DNA                   (272)    133      77 2457198  
   287   21.3  2.4  3.7  chr25             37264417 37264442   (237609) C Zisupton-7_DR     DNA/Zisupton        (16606)    476     395 2457199 *
   395   16.2  3.6  4.0  chr25             37264465 37264592   (237459) C DNA-N15_DR        DNA                   (269)    136      10 2457200  
   240   20.9  6.7  7.6  chr25             37264471 37264507   (237544) C hAT-N53B_DR       DNA/hAT-Ac           (2628)   1504    1432 2457197 *
   214   27.9  3.5  3.5  chr25             37264526 37264640   (237411) + DNA-N15_DR        DNA                      98    212   (193) 2457201  
   205   23.4 14.1  0.0  chr25             37264616 37264679   (237372) C hAT-N160_DR       DNA/hAT-Ac            (896)   1268    1196 2457202 *
   301   19.6  0.0  0.0  chr25             37264631 37264686   (237365) C DNA-N15_DR        DNA                   (273)    132      77 2457203 *
   321   19.0  3.6  4.9  chr25             37264633 37264658   (237393) C Zisupton-7_DR     DNA/Zisupton        (16606)    476     395 2457204  
   231   21.0  9.9  0.0  chr25             37264659 37264683   (237368) C hAT-N53B_DR       DNA/hAT-Ac           (2628)   1549    1462 2457205  
   324   12.7  3.6  0.0  chr25             37264684 37264738   (237313) C DNA-N15_DR        DNA                   (272)    133      77 2457206  
   242   21.2 10.8  3.4  chr25             37264711 37264793   (237258) C hAT-N53B_DR       DNA/hAT-Ac           (2628)   1549    1461 2457207 *
   372   15.8  0.0  0.0  chr25             37264736 37264792   (237259) C DNA-N15_DR        DNA                   (272)    133      77 2457208  
   297   18.3  8.4  1.1  chr25             37264765 37264789   (237262) C hAT-N53B_DR       DNA/hAT-Ac           (2628)   1549    1462 2457209 *
   451    7.0  0.0  0.0  chr25             37264790 37264846   (237205) C DNA-N15_DR        DNA                   (272)    133      77 2457210  
   227   26.3  2.4  3.7  chr25             37264793 37264818   (237233) C Zisupton-7_DR     DNA/Zisupton        (16606)    476     395 2457211 *
   356   13.0  0.0  0.0  chr25             37264844 37264897   (237154) C DNA-N15_DR        DNA                   (272)    133      80 2457212  
   346   19.9  2.7  4.0  chr25             37264873 37264892   (237159) C hAT-N53_DR        DNA/hAT-Ac           (1959)   1721    1697 2457213 *
   454    8.1  1.6  0.0  chr25             37264893 37264954   (237097) C DNA-N15_DR        DNA                   (266)    139      77 2457214  
   259   25.6  8.7  6.3  chr25             37264902 37264951   (237100) + DNA-N15_DR        DNA                      98    165   (240) 2457215 *
   279   19.2  4.9  4.9  chr25             37264952 37265033   (237018) C Zisupton-7_DR     DNA/Zisupton        (16606)    476     395 2457216 *
   346   19.9  2.7  4.0  chr25             37264955 37265002   (237049) C hAT-N53_DR        DNA/hAT-Ac           (1959)   1696    1634 2457213  
   259   25.6  8.7  6.3  chr25             37265034 37265205   (236846) + DNA-N15_DR        DNA                     166    404     (1) 2457215  
   877    7.8  0.0 10.1  chr25             37266026 37266521   (235530) + MSAT-5_DR         Satellite                 1    446     (1) 2457217  
  2573    5.7  5.1  0.5  chr25             37266886 37267237   (234814) C SINE2-3_DR        SINE/tRNA-V-RTE         (0)    368       1 2457218  
   666   13.6  0.0  1.8  chr25             37267623 37267734   (234317) + hAT-N127_DR       DNA/hAT-Charlie        7047   7156  (3160) 2457219  
   505   16.0  1.6  1.6  chr25             37267642 37267768   (234283) C TDR9              DNA                     (0)    208      82 2457220 *
   258   20.0  8.7  5.3  chr25             37267710 37267749   (234302) C DIRS-8B_DR        LTR/Ngaro            (2317)   4996    4866 2457221 *
   264   24.1  0.0  0.0  chr25             37267750 37267836   (234215) + EnSpm-N46_DR      DNA/CMC-EnSpm?         2179   2265  (1475) 2457222 *
   476   17.8  3.0 12.4  chr25             37267752 37267799   (234252) + DNA-TA-4_DR       DNA/TcMar              4579   4731  (5064) 2457223  
   277   12.5  9.7  0.0  chr25             37267769 37267780   (234271) C DNA6-4_DR         DNA                  (1344)   2195    2121 2457224 *
   287   10.9  3.0  4.5  chr25             37267796 37267862   (234189) + Polinton-1_DR     DNA/Maverick          17698  17763   (722) 2457225  
   342   18.0  1.5 10.9  chr25             37268080 37268107   (233944) C Polinton-1_DR     DNA/Maverick          (734)  17751   17720 2457226  
   270   17.1  0.0 18.9  chr25             37268108 37268302   (233749) + Zisupton-7_DR     DNA/Zisupton          11370  11533  (5549) 2457227  
   247   21.1 11.9  2.3  chr25             37268178 37268337   (233714) C DNA-N43_DR        DNA/TcMar-Fot1        (345)    709     535 2457228 *
   225   16.7  0.0 22.8  chr25             37268212 37268434   (233617) C ERV1-N3-I_DR      LTR/ERV1              (825)   3766    3589 2457229 *
   342   18.0  1.5 10.9  chr25             37268303 37268411   (233640) C Polinton-1_DR     DNA/Maverick          (734)  17719   17592 2457226 *
   349   10.7  0.5 15.2  chr25             37268338 37268722   (233329) + (TG)n             Simple_repeat             1    464     (0) 2457230 *
   759    8.5  0.4 18.7  chr25             37268409 37268450   (233601) + Zisupton-7_DR     DNA/Zisupton          11376  11421  (5661) 2457231  
   308   11.6  0.0 16.9  chr25             37268451 37268658   (233393) C ERV1-N3-I_DR      LTR/ERV1              (822)   3769    3592 2457232 *
  1054   18.7  3.5  9.4  chr25             37268620 37268744   (233307) C EnSpm-21_DR       DNA/CMC-EnSpm        (2176)   6974    6692 2457233  
   759    8.5  0.4 18.7  chr25             37268659 37268760   (233291) + Zisupton-7_DR     DNA/Zisupton          11422  11536  (5546) 2457231 *
   251   19.4  0.6  1.2  chr25             37268745 37268916   (233135) C ERV1-N3-I_DR      LTR/ERV1              (828)   3763    3593 2457234 *
  1054   18.7  3.5  9.4  chr25             37268917 37268947   (233104) C EnSpm-21_DR       DNA/CMC-EnSpm        (2459)   6691    6623 2457233  
   254    9.8  0.0  6.9  chr25             37268948 37269024   (233027) + EnSpm-9_DR        DNA/CMC-EnSpm           712    783  (7837) 2457235 *
   304    7.9  1.3  0.0  chr25             37268969 37269044   (233007) C Helitron-2_DR     RC/Helitron         (21310)   6102    6026 2457236  
   244   15.7  2.9  0.9  chr25             37268970 37269072   (232979) + Polinton-4_DR     DNA/Maverick          17105  17209  (3078) 2457237 *
  1054   18.7  3.5  9.4  chr25             37269025 37269038   (233013) C EnSpm-21_DR       DNA/CMC-EnSpm        (2176)   6622    6583 2457233  
   201   15.9 15.9  0.0  chr25             37269536 37269579   (232472) + HARBINGER3NB_DR   DNA/PIF-Harbinger       300    350   (918) 2457238  
  1166    9.6  6.1  0.0  chr25             37269589 37269786   (232265) + EnSpm-N4_DR       DNA/CMC-EnSpm             3    212     (0) 2457239  
  1722   15.5  6.6  1.6  chr25             37269787 37270224   (231827) + DNA9-N2_DR        DNA                      75    484 (11987) 2457240 *
  2504   16.8  6.1  9.9  chr25             37270039 37270999   (231052) C DNA9-N2_DR        DNA                 (11713)    758       1 2457241  
   341   20.2  2.0  3.0  chr25             37271001 37271102   (230949) + DNA-2-30B_DR      DNA                      14    114   (299) 2457242 *
   383   21.5  2.1  0.0  chr25             37271091 37271109   (230942) C EnSpm-N11_DR      DNA/CMC-EnSpm        (2360)   2993    2973 2457243  
  1631    8.8  7.6  0.0  chr25             37271110 37271371   (230680) + SINE2-5_DR        SINE/tRNA-V-RTE           1    282     (0) 2457244  
   712   10.9  4.9  3.5  chr25             37271245 37271386   (230665) C DNAX-23_DR        DNA                  (2216)   9585    9442 2457245 *
   482   15.3  6.2 10.7  chr25             37271258 37271403   (230648) C EnSpm-22N2_DR     DNA/CMC-EnSpm        (1208)   4339    4200 2457246 *
   351    8.3  1.8  0.8  chr25             37271511 37271621   (230430) + EnSpm-21_DR       DNA/CMC-EnSpm          6911   6982  (2168) 2457247  
   316   28.9  0.6  1.7  chr25             37271541 37271716   (230335) + Zisupton-6_DR     DNA/Zisupton           8707   8880 (13236) 2457248 *
   383    9.9  0.0  1.2  chr25             37271645 37271725   (230326) + hAT-N48C_DR       DNA/hAT-Ac             1618   1746   (553) 2457249  
   270   16.4  0.0  2.7  chr25             37271658 37271732   (230319) + Gypsy82-LTR_Dr    LTR/Gypsy               651    723   (622) 2457250 *
   282   10.6  0.0  0.0  chr25             37271668 37271733   (230318) + Helitron-2_DR     RC/Helitron           23625  23690  (3722) 2457251  
   249   20.0  0.0  0.0  chr25             37271734 37271747   (230304) + Polinton-4_DR     DNA/Maverick          17116  17195  (3092) 2457252  
   203   10.0 12.7  4.4  chr25             37271930 37271992   (230059) C DNA-2-30_DR       DNA                   (153)    235     168 2457253  
  1623    8.2  4.5  0.4  chr25             37272458 37272702   (229349) C HATN8_DR          DNA/Zisupton            (0)    255       1 2457254  
   312   15.5  0.0  1.7  chr25             37272657 37272715   (229336) C hAT-N35B_DR       DNA/hAT-Ac            (959)    653     596 2457255 *
   496   15.0  7.0  0.0  chr25             37274008 37274107   (227944) C EnSpm-N27B_DR     DNA/CMC-EnSpm          (30)    143      37 2457256  
  1216   13.8 12.5  4.5  chr25             37274899 37275210   (226841) C Kolobok-1N2_DR    DNA/Kolobok-T2          (0)    690     355 2457257  
   466   13.9  2.5  0.0  chr25             37275492 37275505   (226546) C Merlin-2_DR       DNA/Merlin           (9004)   4917    4902 2457258  
  2144    7.3  3.0  0.0  chr25             37275506 37275808   (226243) C TC1DR3            DNA/TcMar-Tc1           (0)   1225     914 2457259  
   633    5.5  8.8  0.0  chr25             37275818 37275908   (226143) C TC1DR3            DNA/TcMar-Tc1        (1124)    101       3 2457260  
   216   15.0  5.0  0.0  chr25             37275881 37275920   (226131) + Merlin-2_DR       DNA/Merlin             4872   4913  (9008) 2457261 *
  1569   14.4  7.5  1.3  chr25             37276227 37276584   (225467) + hAT-N21B_DR       DNA/hAT-Ac              833   1212    (89) 2457262  
   599   14.5 21.7  1.6  chr25             37276915 37277075   (224976) C LOOPERN4_DR       DNA/Kolobok-T2         (33)    884     692 2457263  
   289   25.4 20.0  2.1  chr25             37277360 37277524   (224527) C hAT-N177C_DR      DNA/hAT-Tip100        (913)    819     626 2457264  
  3025   12.8  6.2  1.8  chr25             37277542 37278136   (223915) C DIRS-1-LTR_DR     LTR/Ngaro               (0)    622       2 2457265  
   275   16.4  4.0  1.3  chr25             37278413 37278486   (223565) C EnSpm-11_DR       DNA/CMC-EnSpm        (8137)    866     791 2457266  
   254   15.1  0.0  0.0  chr25             37278499 37278551   (223500) C DNA11TA1B_DR      DNA/CMC-EnSpm         (150)     53       1 2457267  
   283   24.5  2.0  0.0  chr25             37278552 37278653   (223398) C EnSpm-11_DR       DNA/CMC-EnSpm        (8109)    894     791 2457268  
   223   12.5  0.0  0.0  chr25             37278676 37278707   (223344) + IS3EU-1_DR        DNA/IS3EU              8669   8700     (4) 2457269  
   271   19.8  2.5  3.9  chr25             37278885 37278963   (223088) C hAT-N177B_DR      DNA/hAT-Tip100        (560)    404     327 2457270  
   492   20.6 27.2  0.0  chr25             37279510 37279540   (222511) C Mariner-N8_DR     DNA/TcMar               (0)    229       1 2457271  
   582   20.7  0.0  2.8  chr25             37279541 37279689   (222362) + Mariner-N1_DR     DNA/TcMar               126    270     (0) 2457272  
  1260   15.8  1.3  0.0  chr25             37279755 37279795   (222256) + CryptonV-N5_DR    DNA/Crypton-V         12518  12754 (11783) 2457273  
  1413    5.2  1.0  0.0  chr25             37279796 37279988   (222063) + hAT-N4C_DR        DNA/hAT-Charlie           1    195     (0) 2457274  
   718    9.3 21.4  0.0  chr25             37280465 37280604   (221447) + TE-X-16_DR        DNA/Crypton-A             1    170   (183) 2457275  
   560   23.3  0.7  0.7  chr25             37280996 37281142   (220909) + Kolobok-N5_DR     DNA/Kolobok-T2?           2    148   (337) 2457276  
   325   17.9  0.0  1.5  chr25             37281128 37281195   (220856) C DNA-TTAA-2_DR     DNA                   (602)     67       1 2457277 *
   420   17.1  2.2  3.3  chr25             37281387 37281477   (220574) + Kolobok-N5_DR     DNA/Kolobok-T2?          57    146   (339) 2457278  
   258   20.1  0.0  6.2  chr25             37281462 37281530   (220521) C DNA-TTAA-2_DR     DNA                   (604)     65       1 2457279 *
   963   13.9 11.2 25.6  chr25             37281684 37282146   (219905) C LOOPERN4B_DR      DNA/Kolobok-T2          (0)    503      94 2457280  
   242    7.1  0.0  0.0  chr25             37282543 37282584   (219467) C DNA6-6_DR         DNA                  (1314)   9967    9926 2457281  
   233   16.7  0.0  0.0  chr25             37282585 37282596   (219455) C ENSPM-6_DR        DNA/CMC-EnSpm       (17726)  14890   14837 2457282  
   985   11.3  4.2  0.0  chr25             37282682 37282849   (219202) + hAT-N197_DR       DNA/hAT-Tip100            1    175    (66) 2457283  
   233   14.8  1.9  0.0  chr25             37282838 37282891   (219160) C LOOPERN2_DR       DNA/Kolobok-T2        (453)    922     868 2457284 *
   222   12.8  0.0  0.0  chr25             37282859 37282905   (219146) + ENSPM-6_DR        DNA/CMC-EnSpm         13981  14027 (18589) 2457285 *
   283   19.4  8.8  3.3  chr25             37283061 37283231   (218820) + DNA-N43_DR        DNA/TcMar-Fot1          545    724   (330) 2457286 *
   371   15.3  2.4  0.0  chr25             37283166 37283250   (218801) C ENSPM-6_DR        DNA/CMC-EnSpm       (17702)  14914   14828 2457287  
   264   28.3  1.1  1.1  chr25             37283688 37283780   (218271) + Kolobok-N7_DR     DNA/Kolobok-T2          699    791   (385) 2457288 *
   716   21.8  3.0  2.6  chr25             37283718 37283948   (218103) C EnSpm-10_DR       DNA/CMC-EnSpm        (5235)   1070     839 2457289  
  1116   13.1 10.1  8.3  chr25             37284759 37285647   (216404) C DNA-N26B_DR       DNA                     (0)   1154     134 2457290  
   223   18.8  0.3  4.7  chr25             37285599 37285693   (216358) + Zisupton-7_DR     DNA/Zisupton           4597   4664 (12418) 2457291 *
   223   17.2  0.0  9.2  chr25             37285613 37285695   (216356) + SAT-23_DR         Satellite               657    732  (3972) 2457292  
   210   19.4  0.0  0.0  chr25             37285642 37285703   (216348) + EnSpm-N10_DR      DNA/CMC-EnSpm          7180   7241  (2067) 2457293 *
  1244   29.4  6.2  6.1  chr25             37285994 37286813   (215238) C EnSpm-21_DR       DNA/CMC-EnSpm        (2182)   6968    6148 2457294  
   489   26.0  0.0  0.0  chr25             37286683 37286832   (215219) + Zisupton-7_DR     DNA/Zisupton          11382  11531  (5551) 2457295 *
  1566   11.2  9.4  0.6  chr25             37287073 37287360   (214691) C DNA8-17_DR        DNA/hAT-Tip100        (193)   1620    1308 2457296  
  1257   25.6  6.8  9.0  chr25             37287361 37287625   (214426) + Merlin-1_DR       DNA/Merlin             8245   9045  (1481) 2457297  
  1396   11.7  9.8  0.0  chr25             37287626 37287889   (214162) + SINE2-4_DR        SINE/tRNA-V-RTE          81    370     (1) 2457298  
   217   16.4  3.3  0.0  chr25             37288113 37288173   (213878) + Helitron-2_DR     RC/Helitron            5340   5402 (22010) 2457299 *
   487    6.2  0.1 10.0  chr25             37288124 37288364   (213687) C Zisupton-7_DR     DNA/Zisupton         (5542)  11540   11377 2457300 *
   512    6.1  0.0 21.3  chr25             37288131 37288379   (213672) + (CA)n             Simple_repeat             1    449   (158) 2457301  
   458    3.7  0.0  8.6  chr25             37288380 37288556   (213495) C Zisupton-7_DR     DNA/Zisupton         (5542)  11540   11378 2457302  
   245   10.7  0.0 17.2  chr25             37288513 37288716   (213335) + ERV1-N3-I_DR      LTR/ERV1               3593   3766   (825) 2457303 *
   861   14.3  1.0  6.5  chr25             37288622 37288816   (213235) + DNA-N43_DR        DNA/TcMar-Fot1          533    717   (337) 2457304  
   274   14.6  0.6 10.0  chr25             37288749 37288923   (213128) + ERV1-N3-I_DR      LTR/ERV1               3605   3764   (827) 2457305 *
   512    6.1  0.0 21.3  chr25             37288817 37288902   (213149) + (CA)n             Simple_repeat           450    607     (0) 2457301  
   307   17.3  1.2  0.0  chr25             37288977 37289057   (212994) C EnSpm-9_DR        DNA/CMC-EnSpm        (7625)    995     914 2457306 *
   490   12.2  3.6  3.3  chr25             37289005 37289293   (212758) + Zisupton-7_DR     DNA/Zisupton          11375  11503  (5579) 2457307  
   288    9.8  0.0  0.0  chr25             37289212 37289303   (212748) + Polinton-4_DR     DNA/Maverick          17104  17195  (3092) 2457308 *
   324   21.9  0.0  3.1  chr25             37291078 37291176   (210875) C Mariner-N19_DR    DNA/TcMar-ISRm11     (1086)    400     305 2457309  
   324    2.6  0.0  0.0  chr25             37291177 37291210   (210841) + Merlin-2_DR       DNA/Merlin             6507   6540  (7381) 2457310  
  2892    1.6 32.2  0.0  chr25             37291211 37291663   (210388) C DIRS-1D-LTR_DR    LTR/Ngaro               (0)    601       3 2457311  
  1524    7.9  3.1  0.0  chr25             37291664 37291889   (210162) + Merlin-2_DR       DNA/Merlin             6545   6777  (7144) 2457312  
   700   21.6 14.1  0.7  chr25             37291888 37292143   (209908) C Mariner-N19_DR    DNA/TcMar-ISRm11     (1178)    308      19 2457309 *
   262   10.0  3.2  4.8  chr25             37292757 37292819   (209232) C Merlin-1_DR       DNA/Merlin           (2985)   7542    7481 2457313  
   232   24.3  0.0  1.4  chr25             37292765 37292835   (209216) + IS3EU-1_DR        DNA/IS3EU              6659   6728  (1976) 2457314 *
   422   12.5  0.0  0.9  chr25             37293105 37293123   (208928) C Gypsy-31-LTR_DR   LTR/Gypsy             (777)    177      66 2457315  
   438    2.1  0.0  0.0  chr25             37293124 37293217   (208834) + Zisupton-7_DR     DNA/Zisupton          11374  11467  (5615) 2457316  
   341    5.8  0.0  1.9  chr25             37293128 37293232   (208819) C ERV1-N3-I_DR      LTR/ERV1              (899)   3692    3590 2457317 *
   285   23.6  0.5  5.0  chr25             37293233 37293314   (208737) + Gypsy82-LTR_Dr    LTR/Gypsy               663    841   (504) 2457318  
   328    3.6  0.0  0.0  chr25             37293336 37293390   (208661) + (CAT)n            Simple_repeat             2     56     (0) 2457319  
   281    7.8  2.0  0.0  chr25             37293347 37293397   (208654) + HAT1_DR           DNA/hAT-Ac             2509   2560   (732) 2457320 *
   334   11.5  1.9  0.0  chr25             37293921 37294024   (208027) C Zisupton-6_DR     DNA/Zisupton        (13160)   8956    8851 2457321 *
   658    5.6  2.2  0.0  chr25             37293938 37294026   (208025) C hAT-N48B_DR       DNA/hAT-Ac            (469)   1671    1581 2457322  
   413   13.5  2.3  5.4  chr25             37294027 37294069   (207982) + Polinton-1_DR     DNA/Maverick          17658  17785   (700) 2457323  
  1115   19.0 11.8  8.0  chr25             37294080 37294572   (207479) C DNA-8-12_DR       DNA/Merlin              (0)    731     222 2457324  
   654   14.5  5.6  6.2  chr25             37294586 37294747   (207304) C Merlin-N3_DR      DNA/Merlin              (0)    255      95 2457325  
   204   22.4  1.5  0.0  chr25             37295600 37295666   (206385) + Gypsy47-I_DR      LTR/Gypsy               107    174  (4895) 2457326 *
   304    8.8  0.0  0.0  chr25             37295621 37295700   (206351) C Polinton-4_DR     DNA/Maverick         (3100)  17187   17108 2457327  
   285    9.0  0.0  0.0  chr25             37295644 37295710   (206341) + DNA9TA1_DR        DNA/CMC-EnSpm          2073   2139  (1194) 2457328 *
   205   16.0  0.0  0.0  chr25             37295669 37295718   (206333) + RTEX-2_DR         LINE/RTE-X             2857   2906   (354) 2457329 *
   209   18.5  1.5  0.0  chr25             37296507 37296526   (205525) C DNA-1-7_DR        DNA/PIF-Harbinger     (552)    886     842 2457330  
   250    7.9  0.0  0.0  chr25             37296527 37296564   (205487) + Tx1-25_DR         LINE/L1-Tx1             945    982  (4460) 2457331 *
   296    0.0  0.0  0.0  chr25             37296531 37296573   (205478) + (ATG)n            Simple_repeat             3     45     (0) 2457332  
   252   20.6  0.0  1.6  chr25             37297346 37297409   (204642) C L2-2_DRe          LINE/L2                 (6)   4232    4170 2457333  
   590   15.6  4.9  0.7  chr25             37297509 37297650   (204401) C EnSpm-N16_DR      DNA/CMC-EnSpm           (0)    202      55 2457334  
  1582   13.7  0.8  7.2  chr25             37298785 37299137   (202914) C Tc1-4_DR          DNA/TcMar-Tc1           (0)   1572    1241 2457335  
   356   11.0  1.4  0.2  chr25             37299178 37299312   (202739) + hAT-N48B_DR       DNA/hAT-Ac             1522   1671   (469) 2457336 *
   431    7.6  2.1  3.7  chr25             37299229 37299396   (202655) C EnSpm-N14_DR      DNA/CMC-EnSpm         (932)   3648    3551 2457337  
   224    8.8  0.0  0.0  chr25             37300016 37300072   (201979) C Zisupton-7_DR     DNA/Zisupton         (5588)  11494   11438 2457338  
   221    3.9  0.0  2.0  chr25             37300030 37300081   (201970) C hAT-N48B_DR       DNA/hAT-Ac            (500)   1640    1590 2457322 *
   241   14.5  0.0  0.0  chr25             37301039 37301114   (200937) C Zisupton-7_DR     DNA/Zisupton         (5588)  11494   11419 2457339 *
   440    9.7  0.0  0.0  chr25             37301053 37301114   (200937) C Helitron-2_DR     RC/Helitron          (3739)  23673   23612 2457340 *
   538   13.2  0.0  2.8  chr25             37301087 37301195   (200856) C hAT-N47B_DR       DNA/hAT-Tip100        (183)    805     700 2457341 *
  1947    8.9  0.2 26.6  chr25             37301115 37301575   (200476) C SINE2-4_DR        SINE/tRNA-V-RTE         (1)    370       6 2457342  
   413   16.3 22.5  2.1  chr25             37301115 37301191   (200860) + EnSpm-N48B_DR     DNA/CMC-EnSpm           673    821  (6138) 2457343 *
   408   22.0  0.0  0.0  chr25             37301505 37301598   (200453) + EnSpm-N48B_DR     DNA/CMC-EnSpm          2571   2650  (4309) 2457344  
   363   18.2  0.0  0.0  chr25             37301690 37301766   (200285) + CryptonV-N5_DR    DNA/Crypton-V          4879   4955 (19582) 2457345  
   234   13.2  0.0  0.0  chr25             37301823 37301860   (200191) + HarbingerN6B_DR   DNA/PIF-Harbinger       685    722     (0) 2457346  
   269   20.9  7.5  0.0  chr25             37302172 37302238   (199813) + HarbingerN6B_DR   DNA/PIF-Harbinger       587    658    (64) 2457347  
   271    2.3  0.0  0.0  chr25             37302467 37302509   (199542) + (CAT)n            Simple_repeat             2     44     (0) 2457348  
   385   13.6 18.5  0.0  chr25             37303237 37303317   (198734) C TDR19             DNA/hAT-Charlie       (101)    304     209 2457349  
   572   22.4  3.3  4.6  chr25             37303612 37303854   (198197) C TDR16             DNA/Merlin             (73)    240       1 2457350  
   876   15.7  9.1  0.4  chr25             37304390 37304619   (197432) C TDR6              DNA                     (0)    250       1 2457351  
   278   16.5  7.6  0.0  chr25             37304873 37304951   (197100) C DNA9-5_DR         DNA                  (1809)   3118    3034 2457352 *
   365    5.9  0.0  1.5  chr25             37304881 37304949   (197102) C Rex1-31_DRe       LINE/Rex-Babar        (403)   3130    3063 2457353 *
   583   12.6  0.0  0.0  chr25             37304894 37304980   (197071) + hAT-N48B_DR       DNA/hAT-Ac             1581   1667   (473) 2457354  
   309   15.1  2.3  5.9  chr25             37304896 37304913   (197138) C EnSpm-21_DR       DNA/CMC-EnSpm        (2176)   6974    6910 2457355 *
   373   14.8  0.0  3.1  chr25             37304914 37305045   (197006) C Gypsy-31-LTR_DR   LTR/Gypsy             (798)    156      29 2457356  
   201   22.4  0.0  3.5  chr25             37304950 37304964   (197087) C Polinton-1N1_DR   DNA/Maverick          (974)  14491   14411 2457357 *
   530    6.4  0.0  1.4  chr25             37304981 37305043   (197008) + Zisupton-7_DR     DNA/Zisupton          11375  11508  (5574) 2457358  
   309   15.1  2.3  5.9  chr25             37305046 37305071   (196980) C EnSpm-21_DR       DNA/CMC-EnSpm        (2176)   6909    6805 2457355  
   262   10.9  4.7  2.8  chr25             37305650 37305769   (196282) + EnSpm-N14_DR      DNA/CMC-EnSpm          3551   3614   (966) 2457359  
   231    7.4  3.7  0.0  chr25             37305722 37305775   (196276) C EnSpm-N13_DR      DNA/CMC-EnSpm       (16131)   6018    5963 2457360 *
   202   15.4  3.9  0.0  chr25             37305776 37305799   (196252) + Helitron-2_DR     RC/Helitron            6041   6121 (21291) 2457361  
   561   19.6 16.8  0.9  chr25             37306102 37306291   (195760) C DNA-8-29_DR       DNA                   (376)    644     425 2457362  
   229   20.0  0.0  0.0  chr25             37306288 37306327   (195724) C hAT-N102_DR       DNA/hAT-Tip100        (540)    288     249 2457363 *
   851   13.8  3.6  0.6  chr25             37306294 37306461   (195590) C DNA-8-29_DR       DNA                   (800)    220      48 2457362  
   230   19.2  3.0  1.0  chr25             37306717 37306758   (195293) + hAT-N48B_DR       DNA/hAT-Ac             1561   1662   (478) 2457364 *
   314   11.7  6.7  0.0  chr25             37306725 37306784   (195267) + TE-X-17_DR        Unknown                 231    294   (158) 2457365  
   231   17.5  0.0  0.0  chr25             37306752 37306808   (195243) C LTR-19_DR-LTR     LTR                   (988)    374     318 2457366 *
   269    6.1  0.0  0.0  chr25             37306768 37306816   (195235) + Gypsy82-LTR_Dr    LTR/Gypsy               655    703   (642) 2457367  
   251   14.5  2.6  9.3  chr25             37306772 37306885   (195166) C hAT-N179_DR       DNA/hAT-Tip100        (458)    436     330 2457368 *
 53343    0.9  1.4  3.8  chr25             37307234 37313965   (188086) + DNA8-23_DR        DNA                       1   6576   (163) 2457369  
   948    0.0  0.0  0.0  chr25             37313869 37313987   (188064) C DNA8-23_DR        DNA                  (6620)    119       1 2457370 *
   214    7.5  2.5  0.0  chr25             37314569 37314608   (187443) C HAT1_DR           DNA/hAT-Ac            (732)   2560    2520 2457371 *
   218    0.0  5.4  0.0  chr25             37314577 37314613   (187438) + Tx1-25_DR         LINE/L1-Tx1             951    989  (4453) 2457372  
   575   16.3  4.9  0.7  chr25             37314798 37314939   (187112) + EnSpm-N16_DR      DNA/CMC-EnSpm            55    202     (0) 2457373  
   252   20.6  0.0  1.6  chr25             37315039 37315102   (186949) + L2-2_DRe          LINE/L2                4170   4232     (6) 2457374  
   257    7.7  0.0  0.0  chr25             37315874 37315912   (186139) C Tx1-25_DR         LINE/L1-Tx1          (4459)    983     945 2457375  
   211   16.1  1.8  0.0  chr25             37315877 37315932   (186119) + DNA-1-7_DR        DNA/PIF-Harbinger       830    886   (552) 2457376 *
   306    6.0  1.5  0.0  chr25             37316731 37316797   (185254) C Rex1-31_DRe       LINE/Rex-Babar        (404)   3129    3062 2457377  
   281    9.3  0.0  0.0  chr25             37316739 37316813   (185238) + Polinton-4_DR     DNA/Maverick          17113  17187  (3100) 2457378 *
   204   22.4  1.5  0.0  chr25             37316768 37316834   (185217) C Gypsy47-I_DR      LTR/Gypsy            (4895)    174     107 2457379 *
   202    7.9  0.0  2.6  chr25             37317119 37317157   (184894) + DNA-N4_DR         DNA                     690    727   (315) 2457380  
   638   15.1  5.6  6.2  chr25             37317682 37317843   (184208) + Merlin-N3_DR      DNA/Merlin               95    255     (0) 2457381  
  1249   19.3  7.1  9.4  chr25             37317857 37318377   (183674) + DNA-8-12_DR       DNA/Merlin              222    731     (0) 2457382  
   226   19.4  0.0  6.5  chr25             37318329 37318394   (183657) + DNA6-6_DR         DNA                    7233   7294  (3987) 2457383 *
   202   17.0  0.0  0.0  chr25             37318453 37318499   (183552) + SAT-23_DR         Satellite              2917   2963  (1741) 2457384 *
   212    8.9  0.0  2.2  chr25             37318461 37318506   (183545) C Gypsy120-LTR_DR   LTR/Gypsy             (942)     94      50 2457385  
   251    2.5  0.0  0.0  chr25             37319051 37319090   (182961) + (ATG)n            Simple_repeat             2     41     (0) 2457386  
   266   12.8  0.0  8.4  chr25             37319411 37319487   (182564) + EnSpm-6N1_DR      DNA/CMC-EnSpm          2454   2524  (6712) 2457387  
  2866    9.5  1.9  0.0  chr25             37319488 37319951   (182100) C Mariner-N38_DR    DNA/TcMar-Tc1          (45)    502      30 2457388  
   336   11.5  6.6  0.0  chr25             37319899 37319959   (182092) + EnSpm-N2_DR       DNA/CMC-EnSpm          3065   3129   (886) 2457389 *
   385   13.6 18.5  0.0  chr25             37320621 37320701   (181350) + TDR19             DNA/hAT-Charlie         209    304   (101) 2457390  
   251    2.5  0.0  0.0  chr25             37321504 37321543   (180508) + (ATG)n            Simple_repeat             2     41     (0) 2457391  
  1044   16.0  3.0  9.7  chr25             37323675 37323937   (178114) + EnSpm-N6_DR       DNA/CMC-EnSpm?           44    290    (56) 2457392  
   463   22.2  5.3 15.2  chr25             37324283 37324526   (177525) + EnSpm-N6_DR       DNA/CMC-EnSpm?           28    250    (96) 2457393  
   398   20.1 17.0  1.6  chr25             37324684 37324789   (177262) C DNA-3-6_DR        DNA?                    (2)    583     462 2457394  
  1105   10.7  0.0  0.0  chr25             37324807 37324974   (177077) C DNA-3-6_DR        DNA?                  (218)    367     200 2457394  
   318   18.0  0.0  0.0  chr25             37324922 37324982   (177069) + hAT-N89B_DR       DNA/hAT-Ac              934    994  (1418) 2457395 *
  1650    9.0 35.7  1.1  chr25             37324983 37325377   (176674) + TDR5              DNA/CMC-EnSpm             1    530     (1) 2457396  
   676   14.1 14.1  0.0  chr25             37325387 37325521   (176530) C DNA-3-6_DR        DNA?                  (430)    155       2 2457394  
   362   18.0  4.8  2.9  chr25             37325932 37326034   (176017) C hAT-N48_DR        DNA/hAT-Ac            (610)   1053     949 2457397  
  2344   11.4  3.7  0.8  chr25             37326511 37326863   (175188) + SINE2-4_DR        SINE/tRNA-V-RTE           9    371     (0) 2457398  
   476   25.7  0.0  2.6  chr25             37326757 37326872   (175179) + CryptonV-N5_DR    DNA/Crypton-V          4854   4966 (19571) 2457399 *
   946   14.7 17.8  0.4  chr25             37326873 37327097   (174954) C DNA-N36_DR        DNA                     (0)    623     360 2457400  
  2893   10.4 11.3  3.0  chr25             37327125 37327647   (174404) + BEL-50_DRe-LTR    LTR/Pao                   1    565     (0) 2457401  
   275   13.9  0.0  0.0  chr25             37327810 37327852   (174199) + hAT-N45C_DR       DNA/hAT?                  1     43  (1194) 2457402  
   348   18.3  1.4  1.4  chr25             37328231 37328302   (173749) C DNA-N22_DR        DNA                   (561)    207     136 2457403  
   216   23.7  6.6  3.2  chr25             37328327 37328387   (173664) C DNA-N22_DR        DNA                   (705)     63       1 2457403  
   256   17.5  3.5  0.0  chr25             37329416 37329472   (172579) + DNA-2-30B_DR      DNA                       1     59   (354) 2457404 *
   315   17.8  1.2  6.2  chr25             37329450 37329533   (172518) + DNA9-6_DR         DNA                    4454   4533  (3351) 2457405 *
   461   19.2  0.0  0.0  chr25             37329470 37329547   (172504) + EnSpm-N48B_DR     DNA/CMC-EnSpm           756    833  (6126) 2457406  
   257   26.2  2.0  6.4  chr25             37329534 37329547   (172504) C DNA7-N1_DR        DNA/Zisupton         (5587)   4830    4737 2457407 *
   370   17.6  1.4  0.0  chr25             37329549 37329622   (172429) + hAT-N22_DR        DNA/hAT-Ac             1664   1738     (0) 2457408  
  1778    6.9 34.3  0.0  chr25             37330273 37330575   (171476) + DNA-2-2_DR        DNA                       1    407     (0) 2457409  
   806   14.8  7.4  0.0  chr25             37331481 37331629   (170422) C DNA11TA1_DR       DNA/CMC-EnSpm          (10)    193      34 2457410  
   984    8.1  0.0  1.3  chr25             37331665 37331815   (170236) + I-3_DR            LINE/I                 5271   5419     (7) 2457411  
   312   27.7  3.1  8.0  chr25             37332030 37332553   (169498) + IS3EU-1N1_DR      DNA/IS3EU              1648   1810   (178) 2457412  
   223   26.2  7.1  1.1  chr25             37333299 37333468   (168583) + IS3EU-1N1_DR      DNA/IS3EU              1758   1937    (51) 2457413  
   602   15.5  5.4  7.9  chr25             37333631 37333798   (168253) C Mariner-N5C_DR    DNA/TcMar            (4409)   3512    3349 2457414 *
   734   15.6  6.8  0.6  chr25             37333660 37333807   (168244) C CryptonV-2_DR     DNA/Crypton-V         (619)  21192   21036 2457415 *
   979    8.1  2.6  2.0  chr25             37333676 37333827   (168224) C HE1_DR1           SINE/tRNA-V-RTE         (3)    399     247 2457416 *
  1020    9.6  0.0  0.0  chr25             37333692 37333827   (168224) + TDR17B            DNA/Sola-1              402    537  (1009) 2457417  
   897   16.6  0.0  4.9  chr25             37333828 37333854   (168197) C EnSpm-17_DR       DNA/CMC-EnSpm        (6302)   2942    2812 2457418  
   205    5.2  0.0 20.0  chr25             37334526 37334573   (167478) + HAT1_DR           DNA/hAT-Ac             2521   2560   (732) 2457419  
   228   19.1  0.0  0.0  chr25             37334690 37334731   (167320) C DNA-N37_DR        DNA                    (35)    632     591 2457420  
   233   23.7  0.0 11.7  chr25             37335051 37335117   (166934) + Gypsy-32-LTR_DR   LTR/Gypsy                44    103  (1057) 2457421  
   207   24.5  2.0  0.0  chr25             37335077 37335125   (166926) + CATCH2LTR_DR      LTR/Pao                 674    723   (102) 2457422 *
   265   18.6  4.2  2.7  chr25             37335089 37335160   (166891) + EnSpm-N36_DR      DNA/CMC-EnSpm          1250   1322  (1903) 2457423  
   225   27.6  2.5  9.5  chr25             37335161 37335324   (166727) C EnSpm-9_DR        DNA/CMC-EnSpm        (7672)    948     728 2457424 *
   279   21.2  4.3  1.7  chr25             37335218 37335332   (166719) + LOOPER-N5B_DR     DNA/Kolobok-T2         1044   1161   (379) 2457425 *
   435    9.5  0.0  1.1  chr25             37335243 37335338   (166713) C hAT-2n1_DR        DNA/hAT-Charlie        (59)   1151    1057 2457426 *
   584   19.1  1.1 12.4  chr25             37335260 37335438   (166613) C Zisupton-6_DR     DNA/Zisupton        (20870)   1246    1086 2457427  
  3736    4.8  0.2  1.3  chr25             37335962 37336425   (165626) + TC1DR3B           DNA/TcMar-Tc1             1    459   (430) 2457428  
  2272    7.8  5.3  0.0  chr25             37336415 37336733   (165318) + TC1DR3            DNA/TcMar-Tc1           890   1225     (0) 2457429 *
   277   12.2  0.0  0.0  chr25             37336699 37336739   (165312) C DNA8-26_DR        DNA                  (2990)   1540    1500 2457430 *
   365   15.2 12.7  0.0  chr25             37336789 37336867   (165184) + Harbinger-N17_DR  DNA/PIF-Harbinger       428    516  (1129) 2457431  
   365   19.2 10.6  0.0  chr25             37336868 37336892   (165159) + TDR7              DNA                     426    540     (1) 2457432  
   372   14.3  1.0  3.0  chr25             37337386 37337486   (164565) C EnSpm-N14_DR      DNA/CMC-EnSpm         (906)   3674    3576 2457433  
   296   12.8  8.1  0.0  chr25             37337419 37337504   (164547) + ENSPM-6_DR        DNA/CMC-EnSpm         14876  14968 (17648) 2457434 *
   387   12.0  0.0  5.3  chr25             37337436 37337514   (164537) C Harbinger1_DR     DNA/PIF-Harbinger    (1661)   2800    2726 2457435  
   616   19.9  2.5  2.5  chr25             37337530 37337689   (164362) + Kolobok-1_DR      DNA/Kolobok-T2         5049   5208  (1095) 2457436  
   611   24.6  5.0  0.5  chr25             37337690 37337709   (164342) + Academ-N1_DRe     DNA/Academ-1           1090   1277  (2751) 2457437  
   570   24.0 13.2  0.4  chr25             37337710 37337763   (164288) C CryptonV-N3_DR    DNA/Crypton-V       (19475)   1188     925 2457438  
   202   15.5  6.6  4.8  chr25             37337771 37337831   (164220) + ENSPM-6_DR        DNA/CMC-EnSpm         31639  31700   (916) 2457439  
   470   19.5  4.2  0.8  chr25             37338278 37338396   (163655) C DNA8-17_DR        DNA/hAT-Tip100        (122)   1691    1569 2457440 *
  1273   15.5  4.0  1.3  chr25             37338395 37338616   (163435) C TDR17B            DNA/Sola-1            (925)    621     394 2457441  
   459   27.1  0.0  2.5  chr25             37338397 37338413   (163638) C CryptonV-N5_DR    DNA/Crypton-V       (20350)   4185    4070 2457442 *
   516   23.8 12.1  1.1  chr25             37338608 37338764   (163287) C EnSpm-N23_DR      DNA/CMC-EnSpm         (464)    174       1 2457443  
   205   27.6  0.9  2.8  chr25             37338797 37338904   (163147) + ERV1-N6-I_DR      LTR/ERV1               3337   3442  (1061) 2457444 *
   391   13.1  0.0  0.0  chr25             37338822 37338835   (163216) + Gypsy-31-LTR_DR   LTR/Gypsy                51    134   (820) 2457445  
   406    7.1  0.0  0.0  chr25             37338836 37338905   (163146) + Polinton-1_DR     DNA/Maverick          17589  17658   (827) 2457446 *
   455   10.5  0.0  0.0  chr25             37338844 37338919   (163132) C hAT-N48C_DR       DNA/hAT-Ac            (541)   1758    1683 2457447  
   322   13.1  7.1  1.1  chr25             37338845 37338929   (163122) + EnSpm-N36_DR      DNA/CMC-EnSpm          1219   1308  (1917) 2457448 *
   222   18.2  5.7  5.7  chr25             37338991 37339060   (162991) + EnSpm-N48B_DR     DNA/CMC-EnSpm           631    700  (6259) 2457449 *
   320   25.8  6.6  8.3  chr25             37339027 37339257   (162794) + Zisupton-6_DR     DNA/Zisupton           1088   1253 (20863) 2457450  
   220   17.4  2.2 12.6  chr25             37339099 37339282   (162769) C DNA-N43_DR        DNA/TcMar-Fot1        (361)    693     527 2457451 *
   424   10.2  0.0  0.0  chr25             37339627 37339685   (162366) + CryptonV-N6_DR    DNA/Crypton-V            25     83   (479) 2457452  
   243   21.2  3.4 14.2  chr25             37339700 37339747   (162304) C Gypsy120-LTR_DR   LTR/Gypsy             (874)    162      71 2457453  
   326   14.1  2.5  2.5  chr25             37339748 37339827   (162224) + Gypsy82-LTR_Dr    LTR/Gypsy               641    720   (625) 2457454  
   245   11.9  0.0  8.8  chr25             37339764 37339837   (162214) C DNA9TA1_DR        DNA/CMC-EnSpm        (1198)   2135    2068 2457455 *
   585   20.9 13.2 10.1  chr25             37339798 37340047   (162004) C DNA9-3_DR         DNA/MULE-MuDR?       (1415)   9964    9708 2457456 *
   968   13.0 25.6  0.0  chr25             37339826 37340048   (162003) C SINE2-4_DR        SINE/tRNA-V-RTE        (11)    360      81 2457457  
   243   21.2  3.4 14.2  chr25             37339828 37339847   (162204) C Gypsy120-LTR_DR   LTR/Gypsy             (874)     70      29 2457453 *
   207   16.4 12.4  5.8  chr25             37339838 37339860   (162191) C hAT-N179_DR       DNA/hAT-Tip100        (460)    434     332 2457458 *
   270   14.1  0.0 11.1  chr25             37339979 37340058   (161993) + hAT5-N2B_DR       DNA/hAT-hAT5           1433   1504   (624) 2457459 *
   342   11.5  0.0  0.0  chr25             37339998 37340058   (161993) C DIRS-4N2_DR       LTR/Ngaro             (265)   5725    5665 2457460 *
   352   14.5  0.0  0.0  chr25             37340046 37340114   (161937) + EnSpm-7_DR        DNA/CMC-EnSpm          7082   7150  (3884) 2457461  
   314   19.0  7.1  2.8  chr25             37340048 37340061   (161990) C EnSpm-21_DR       DNA/CMC-EnSpm        (2172)   6978    6925 2457462 *
   210   22.0 10.0  4.2  chr25             37340059 37340077   (161974) + DNA2-7_DR         DNA                    2184   2249  (7401) 2457463 *
  1009    8.4  1.9 14.6  chr25             37340062 37340269   (161782) C DNA-N43_DR        DNA/TcMar-Fot1        (337)    717     533 2457464  
   446   17.9  0.5  7.2  chr25             37340111 37340303   (161748) C Zisupton-6_DR     DNA/Zisupton        (12574)   9542    9362 2457465 *
   514   10.6  0.0  1.5  chr25             37340168 37340325   (161726) + Zisupton-7_DR     DNA/Zisupton          11368  11508  (5574) 2457466  
   314   19.0  7.1  2.8  chr25             37340326 37340340   (161711) C EnSpm-21_DR       DNA/CMC-EnSpm        (2172)   6924    6855 2457462  
   321   11.8  0.0  0.9  chr25             37340429 37340502   (161549) C DNA-N4_DR         DNA                   (319)    723     654 2457467  
   328    5.4  3.8  0.7  chr25             37340600 37340676   (161375) + (TAGTG)n          Simple_repeat             1     79     (0) 2457468  
  2075   22.8  8.6  7.7  chr25             37340829 37343311   (158740) C EnSpm-21_DR       DNA/CMC-EnSpm        (2158)   6992    6118 2457462  
   282   20.7  1.2 32.3  chr25             37343196 37343447   (158604) + EnSpm-N10_DR      DNA/CMC-EnSpm          7102   7342  (1966) 2457469 *
   237   19.9  5.0 10.4  chr25             37343380 37343395   (158656) + IS3EU-4_DR        DNA/IS3EU             14071  14105   (924) 2457470 *
   288   13.3  5.0  0.0  chr25             37343396 37343455   (158596) C EnSpm-N13_DR      DNA/CMC-EnSpm       (16109)   6040    5978 2457471 *
   379   19.9  1.1  7.5  chr25             37343404 37343523   (158528) C L1-56_DR          LINE/L1                (98)   4884    4784 2457472  
   237   19.9  5.0 10.4  chr25             37343456 37343480   (158571) + IS3EU-4_DR        DNA/IS3EU             14106  14166   (863) 2457470 *
  7430    1.9  5.7  0.8  chr25             37343771 37344663   (157388) + hAT-N45_DR        DNA/hAT?                  1    936     (0) 2457473  
   211   16.2  0.0  4.8  chr25             37345021 37345085   (156966) + hAT-N48B_DR       DNA/hAT-Ac             1354   1415   (725) 2457474 *
   234    7.3  0.0  2.4  chr25             37345052 37345093   (156958) C Rex1-31_DRe       LINE/Rex-Babar        (443)   3090    3050 2457475  
   217   19.4  0.0 21.5  chr25             37345094 37345130   (156921) + CryptonV-N5_DR    DNA/Crypton-V          6147   6211 (18326) 2457476  
   239   26.2  0.0  0.0  chr25             37347318 37347397   (154654) + ERV1-N6-I_DR      LTR/ERV1               4059   4138   (365) 2457477 *
   386   25.9  8.4  4.6  chr25             37347333 37347347   (154704) C Polinton-4N1_DR   DNA/Maverick         (5601)   4835    4831 2457478  
   389    3.4  0.0  0.0  chr25             37347348 37347431   (154620) + EnSpm-N14_DR      DNA/CMC-EnSpm          3583   3656   (924) 2457479  
   386   25.9  8.4  4.6  chr25             37347432 37347684   (154367) C Polinton-4N1_DR   DNA/Maverick         (5601)   4830    4755 2457478  
   685   13.9 17.5  0.0  chr25             37347709 37347845   (154206) + LOOPERN4B_DR      DNA/Kolobok-T2          285    445    (58) 2457480  
   285   21.4  2.0 12.0  chr25             37347771 37347871   (154180) + Gypsy122-LTR_DR   LTR/Gypsy                 8     99   (734) 2457481 *
   287   13.1  0.0  6.5  chr25             37347809 37347890   (154161) + Polinton-1_DR     DNA/Maverick          17584  17660   (825) 2457482 *
   341   10.5  1.3  1.3  chr25             37347818 37347894   (154157) + ENSPM-6_DR        DNA/CMC-EnSpm         13941  14017 (18599) 2457483  
   243   15.0  0.0  7.5  chr25             37347839 37347910   (154141) + Helitron-2_DR     RC/Helitron            5356   5422 (21990) 2457484 *
   205   20.3  0.0 12.5  chr25             37348073 37348162   (153889) + SAT-23_DR         Satellite               651    730  (3974) 2457485 *
   296    8.6  0.0  5.7  chr25             37348091 37348102   (153949) + Polinton-4_DR     DNA/Maverick          17085  17154  (3133) 2457486  
   324    4.9  0.0  1.6  chr25             37348103 37348164   (153887) + Gypsy82-LTR_Dr    LTR/Gypsy               649    709   (636) 2457487 *
   456   12.9  0.0  1.4  chr25             37348115 37348185   (153866) C DNA-N43_DR        DNA/TcMar-Fot1        (460)    594     525 2457488  
   206   18.8  0.0  6.2  chr25             37348265 37348332   (153719) + hAT-N182_DR       DNA/hAT-Ac              726    789  (1171) 2457489 *
   334   12.1  3.0  0.0  chr25             37348286 37348351   (153700) + Zisupton-7_DR     DNA/Zisupton           4610   4677 (12405) 2457490 *
   365   23.8  1.0  3.7  chr25             37348297 37348488   (153563) C DNA-N43_DR        DNA/TcMar-Fot1        (338)    716     530 2457491 *
   445   17.5  2.8  3.5  chr25             37348404 37348545   (153506) C Gypsy-31-LTR_DR   LTR/Gypsy             (774)    180      40 2457492 *
   595   14.7  0.8 14.1  chr25             37348428 37348745   (153306) + (TG)n             Simple_repeat             1    275     (0) 2457493  
   509   16.4  1.9  6.0  chr25             37348688 37348791   (153260) C Rex1-31_DRe       LINE/Rex-Babar        (419)   3114    3015 2457494 *
   323   21.1 15.9  0.5  chr25             37348746 37348821   (153230) C EnSpm-21_DR       DNA/CMC-EnSpm        (2167)   6980    6587 2457495 *
   610   14.4  1.2 10.8  chr25             37348914 37349277   (152774) + ERV1-N3-I_DR      LTR/ERV1               3592   3794   (797) 2457496  
   284   25.3 15.8  1.8  chr25             37348927 37349313   (152738) + EnSpm-21_DR       DNA/CMC-EnSpm          6540   6979  (2171) 2457497 *
   573   10.8  0.7  2.1  chr25             37348931 37349072   (152979) C Zisupton-7_DR     DNA/Zisupton         (5551)  11531   11392 2457498 *
   636   18.7  0.4 11.4  chr25             37348933 37349476   (152575) + (CA)n             Simple_repeat             1    484     (0) 2457499  
   480   26.7  6.9  3.9  chr25             37349073 37349499   (152552) + Zisupton-6_DR     DNA/Zisupton           8375   8815 (13301) 2457500 *
   500   18.4  0.8 11.5  chr25             37349183 37349603   (152448) C Zisupton-7_DR     DNA/Zisupton         (5537)  11545   11373 2457501  
   312   17.3  1.1 10.4  chr25             37349306 37349632   (152419) + ERV1-N3-I_DR      LTR/ERV1               3593   3766   (825) 2457502 *
   251   22.5  8.5  6.6  chr25             37349477 37349516   (152535) + EnSpm-21_DR       DNA/CMC-EnSpm          6120   6468  (2682) 2457503 *
   866   12.1  2.9 10.5  chr25             37349517 37349720   (152331) + DNA-N43_DR        DNA/TcMar-Fot1          532    721   (333) 2457504  
   596    9.8  0.1  8.9  chr25             37349565 37349605   (152446) + (CA)n             Simple_repeat             1     92   (239) 2457505 *
  1064    8.1  0.5  8.8  chr25             37349606 37349824   (152227) C Zisupton-7_DR     DNA/Zisupton         (5547)  11535   11375 2457506  
   906   12.0  0.9 13.0  chr25             37349646 37349984   (152067) + ERV1-N3-I_DR      LTR/ERV1               3583   3766   (825) 2457507 *
   251   22.5  8.5  6.6  chr25             37349721 37349775   (152276) + EnSpm-21_DR       DNA/CMC-EnSpm          6469   6978  (2172) 2457503 *
   596    9.8  0.1  8.9  chr25             37349825 37349927   (152124) + (CA)n             Simple_repeat            93    331     (0) 2457505 *
   964   11.6  0.0 20.1  chr25             37349869 37350095   (151956) + DNA-N43_DR        DNA/TcMar-Fot1          533    721   (333) 2457508  
   469   14.3  0.4 11.7  chr25             37349960 37350058   (151993) + (CA)n             Simple_repeat             1    216    (52) 2457509 *
   395   13.1  2.2 12.1  chr25             37350059 37350240   (151811) C Zisupton-7_DR     DNA/Zisupton         (5542)  11540   11375 2457510 *
   397   18.3  2.0  5.1  chr25             37350109 37350310   (151741) + ERV1-N3-I_DR      LTR/ERV1               3583   3778   (813) 2457511 *
   469   14.3  0.4 11.7  chr25             37350241 37350262   (151789) + (CA)n             Simple_repeat           217    268     (0) 2457509  
   381    8.0  0.0 14.3  chr25             37350717 37350804   (151247) + EnSpm-9_DR        DNA/CMC-EnSpm           702    778  (7842) 2457512  
   244   14.5  1.4  2.9  chr25             37350747 37350817   (151234) + hAT-N182_DR       DNA/hAT-Ac              736    805  (1155) 2457513 *
   293    5.6  0.0  9.9  chr25             37350755 37350829   (151222) + Zisupton-7_DR     DNA/Zisupton          11483  11543  (5539) 2457514  
  1697   15.0 23.2  0.6  chr25             37351056 37351489   (150562) C TC1DR2            DNA/TcMar-Tc1          (46)    830     299 2457515  
  2522    7.0  6.9  0.8  chr25             37351490 37351837   (150214) C DIRS-N3_DR        LTR/Ngaro               (0)   6237    5869 2457516  
  1630   14.1  0.3  1.8  chr25             37351835 37352116   (149935) C TC1DR2            DNA/TcMar-Tc1         (576)    300      23 2457515 *
   267   12.8  0.0  0.0  chr25             37352235 37352273   (149778) C SINE_DR1          SINE                    (9)    249     211 2457517  
   434   20.6  3.9  4.6  chr25             37352371 37352523   (149528) C hAT-N122_DR       DNA/hAT-Ac            (264)    313     162 2457518 *
  2318    8.7 13.2  2.2  chr25             37352492 37352534   (149517) C DNA6-6_DR         DNA                  (6683)   4598    4195 2457519  
  2392    5.6 14.0  0.0  chr25             37352535 37352856   (149195) C SINE2-3_DR        SINE/tRNA-V-RTE         (0)    368       2 2457520  
  1828   14.8 13.1  1.8  chr25             37352857 37352897   (149154) C EnSpm-N10_DR      DNA/CMC-EnSpm        (5883)   3425    3345 2457521  
   316   22.0  0.0  2.0  chr25             37352920 37353021   (149030) C hAT-N122_DR       DNA/hAT-Ac            (401)    176      77 2457518  
   923   12.5  1.4  0.0  chr25             37353221 37353364   (148687) + HE1_DR1           SINE/tRNA-V-RTE         227    372    (30) 2457522  
   226   15.6  6.7  0.0  chr25             37353586 37353630   (148421) + BHIKHARI-4-I_DR   LTR/ERV1               3202   3249  (1691) 2457523  
   317    9.3 14.8  0.0  chr25             37353642 37353695   (148356) C Crypton-N1_DR     DNA/Crypton-A         (220)    264     203 2457524  
   237   15.2  0.0  9.6  chr25             37353652 37353731   (148320) + ENSPM-6_DR        DNA/CMC-EnSpm         31654  31726   (890) 2457525 *
   383   12.8  0.0  7.9  chr25             37353665 37353732   (148319) + DNA-N43_DR        DNA/TcMar-Fot1          530    592   (462) 2457526  
   333   12.7  1.6  0.0  chr25             37353683 37353745   (148306) + CATCH2LTR_DR      LTR/Pao                 665    728    (97) 2457527 *
   292   12.7  1.6  1.6  chr25             37353692 37353755   (148296) + Polinton-1_DR     DNA/Maverick          17698  17761   (724) 2457528 *
   343   23.8  2.7  2.7  chr25             37353965 37354111   (147940) + Gypsy120-LTR_DR   LTR/Gypsy                30    176   (860) 2457529 *
  1280   26.7  4.3  5.9  chr25             37353996 37354512   (147539) + EnSpm-21_DR       DNA/CMC-EnSpm          6471   6979  (2171) 2457530  
   283   31.4  1.9  2.9  chr25             37354333 37354539   (147512) C Zisupton-6_DR     DNA/Zisupton        (13171)   8945    8741 2457531 *
   803   12.4  0.0  1.8  chr25             37354776 37354890   (147161) + LTR-11_DR-LTR     LTR                      81    193     (0) 2457532  
   321   17.0 16.7  1.7  chr25             37355434 37355535   (146516) + SINE3-1           SINE/5S-Deu-L2           30    146   (444) 2457533  
  1008   18.9  1.4  0.4  chr25             37355543 37355754   (146297) + Harbinger-N25_DR  DNA/PIF-Harbinger        63    250   (326) 2457534  
   318   11.1  0.0  0.0  chr25             37355755 37355799   (146252) + Harbinger-N10_DR  DNA/PIF-Harbinger       284    328     (0) 2457535  
   355   22.6  6.5  1.8  chr25             37355800 37355885   (146166) C Helitron-2_DR     RC/Helitron         (16367)  11045   10955 2457536 *
   566   19.3  0.0  2.8  chr25             37355805 37355916   (146135) + EnSpm-N40_DR      DNA/CMC-EnSpm          3302   3410  (1984) 2457537  
   249   17.3  9.6  0.0  chr25             37355925 37355976   (146075) C Mariner-N13_DR    DNA/TcMar-Tc1         (920)    221     165 2457538  
   204   16.7  5.6  0.0  chr25             37356020 37356055   (145996) + SINE_TE           SINE/tRNA-V             102    139   (140) 2457539  
   794   20.1 12.0  2.5  chr25             37356278 37356507   (145544) C Harbinger-8N2_DR  DNA/PIF-Harbinger     (214)    341      93 2457540  
   568   26.7 17.7  3.2  chr25             37356306 37356576   (145475) + EnSpm-N10_DR      DNA/CMC-EnSpm          2408   2716  (6592) 2457541 *
  1457    7.0  0.0  2.1  chr25             37356869 37357059   (144992) C hAT-N66B_DR       DNA/hAT-Charlie         (0)    195       9 2457542  
  1909   17.3  5.5  1.4  chr25             37357399 37357797   (144254) C L2-5_DRe          LINE/L2               (471)   1756    1342 2457543  
  3636    9.6  4.5  0.4  chr25             37357827 37358337   (143714) + EXPANDER1_DR      LINE/RTE-BovB          2832   3363     (2) 2457544  
  5874   13.4 12.0  0.2  chr25             37359824 37360919   (141132) + Tc1-4_DR          DNA/TcMar-Tc1            75   1299   (273) 2457545  
   900   21.8 12.4  0.0  chr25             37361201 37361425   (140626) + LOOPERN4B_DR      DNA/Kolobok-T2          251    503     (0) 2457546  
   370   14.1 20.0  0.0  chr25             37361888 37361972   (140079) C DNA-6-N1_DR       DNA                   (578)    130      29 2457547  
   202   21.7  3.6  3.6  chr25             37361931 37362040   (140011) + L1-56_DR          LINE/L1                4776   4885    (97) 2457548 *
   290   19.4  4.3  1.0  chr25             37361952 37362045   (140006) C HATN11B_DR        DNA/hAT               (161)    529     433 2457549 *
   295    7.9  0.0  1.1  chr25             37361981 37362055   (139996) C ENSPM-6_DR        DNA/CMC-EnSpm         (884)  31732   31673 2457550  
   256   14.5  5.8  0.0  chr25             37361996 37362064   (139987) C EnSpm-N46_DR      DNA/CMC-EnSpm?       (1474)   2266    2194 2457551 *
   279    9.7  0.0  0.0  chr25             37362004 37362065   (139986) + EnSpm-N13_DR      DNA/CMC-EnSpm          5981   6042 (16107) 2457552  
   241   24.4  0.0  4.9  chr25             37362010 37362095   (139956) C Helitron-2_DR     RC/Helitron         (22011)   5401    5320 2457553 *
   498   19.8  0.0  0.0  chr25             37362406 37362501   (139550) + DNA-2-30B_DR      DNA                      31    126   (287) 2457554  
  3863   13.1 10.7  3.0  chr25             37362536 37363245   (138806) C TDR13B            DNA                     (0)    763       1 2457555  
   391   20.0  0.0  4.7  chr25             37363173 37363261   (138790) + DNA9-3_DR         DNA/MULE-MuDR?         5706   5790  (5589) 2457556 *
  1368   11.8  0.4  1.3  chr25             37363246 37363477   (138574) + Mariner-N38_DR    DNA/TcMar-Tc1           318    547     (0) 2457557  
   315   24.2  3.3  0.0  chr25             37363401 37363491   (138560) + Kolobok-4_DR      DNA/Kolobok-T2         3417   3510  (3121) 2457558 *
   804   15.8 32.6  1.0  chr25             37364424 37364651   (137400) C DNA-N21_DR        DNA/hAT-Charlie?        (0)    334      35 2457559  
  1584    6.2  0.0  0.0  chr25             37364652 37364846   (137205) C hAT-N4C_DR        DNA/hAT-Charlie         (0)    195       1 2457560  
   311   26.6  0.0  0.0  chr25             37364779 37364857   (137194) + DNA6-10_DR        DNA                    2745   2823  (3883) 2457561 *
   287   25.0  0.0  0.0  chr25             37364846 37364909   (137142) + DNA-N21_DR        DNA/hAT-Charlie?         82    145   (189) 2457562 *
   791   17.2 30.1  3.6  chr25             37364926 37364972   (137079) C DNA8-28_DR        DNA/hAT              (3691)   3451    3118 2457563  
  1064   17.6  0.0  4.3  chr25             37364973 37365191   (136860) + SINE2-5_DR        SINE/tRNA-V-RTE           9    218    (64) 2457564  
   232   11.3 11.1  2.0  chr25             37365271 37365315   (136736) + L2-5_DRe          LINE/L2                1663   1711   (516) 2457565  
   306   21.6  3.8  2.8  chr25             37365332 37365436   (136615) + DNA2-13_DR        DNA                    4418   4523  (1375) 2457566  
  1945   10.4 10.3  1.1  chr25             37365541 37365860   (136191) C SINE2-4_DR        SINE/tRNA-V-RTE         (2)    369      21 2457567  
   296   15.9 19.1  0.0  chr25             37365805 37365867   (136184) + EnSpm-N48B_DR     DNA/CMC-EnSpm          2571   2645  (4314) 2457568 *
   228   16.2 13.2  0.0  chr25             37365870 37365937   (136114) C REX1-4_DR         LINE/Rex-Babar          (2)   3310    3234 2457569  
   270   12.9  7.5  1.0  chr25             37366332 37366425   (135626) C ENSPM-6_DR        DNA/CMC-EnSpm       (18567)  14049   13950 2457570  
   270   10.6  1.5  0.0  chr25             37366360 37366425   (135626) + Zisupton-7_DR     DNA/Zisupton           4604   4670 (12412) 2457571 *
   331    3.2  3.2  0.0  chr25             37366373 37366435   (135616) C Rex1-31_DRe       LINE/Rex-Babar        (417)   3116    3052 2457572  
   223   23.1  3.0 23.0  chr25             37366400 37366596   (135455) C EnSpm-N10_DR      DNA/CMC-EnSpm        (1966)   7342    7178 2457573 *
   263   15.7  6.5  4.2  chr25             37366426 37366447   (135604) C Zisupton-1_DR     DNA/Zisupton          (490)   9134    9045 2457574  
   226   19.2  0.0  5.5  chr25             37366540 37366550   (135501) + Polinton-1_DR     DNA/Maverick          17698  17770   (715) 2457575  
   291   19.7  0.0  0.0  chr25             37366551 37366616   (135435) C DNA6-4_DR         DNA                  (1373)   2166    2101 2457576 *
   336   25.1  0.0  7.3  chr25             37366558 37366660   (135391) C IS3EU-1_DR        DNA/IS3EU            (1991)   6713    6618 2457577  
   216   17.0  0.0  0.0  chr25             37366714 37366760   (135291) + IS3EU-4_DR        DNA/IS3EU             14091  14137   (892) 2457578 *
   235    7.1  2.4  0.0  chr25             37366720 37366761   (135290) C Polinton-4_DR     DNA/Maverick         (3403)  16884   16842 2457579  
   204   16.3  0.0  0.0  chr25             37366726 37366768   (135283) C Helitron-2_DR     RC/Helitron          (3769)  23643   23601 2457580 *
   224   15.2  2.5  2.5  chr25             37367156 37367236   (134815) + Dada-tL_DR        DNA/Dada               9035   9115  (1292) 2457581 *
   314    8.7  1.4  1.4  chr25             37367171 37367240   (134811) C Rex1-31_DRe       LINE/Rex-Babar        (401)   3132    3063 2457582  
   240   12.5  0.0  2.8  chr25             37367176 37367249   (134802) + EnSpm-N10_DR      DNA/CMC-EnSpm          7168   7239  (2069) 2457583 *
   744    0.2  0.0  0.0  chr25             37367184 37367575   (134476) + (TG)n             Simple_repeat             1    392     (0) 2457584  
   441   11.0 16.1  1.0  chr25             37367448 37367621   (134430) C DNA-N43_DR        DNA/TcMar-Fot1        (333)    721     522 2457585 *
   535   15.8  0.0  3.1  chr25             37367503 37367633   (134418) + Polinton-4N1_DR   DNA/Maverick           4722   4848  (5588) 2457586  
   278   29.9  6.6  6.9  chr25             37367831 37367850   (134201) C IS3EU-4_DR        DNA/IS3EU           (14288)    741     702 2457587  
   719   18.2  0.0  0.0  chr25             37367851 37368063   (133988) + (TG)n             Simple_repeat             1    213     (0) 2457588 *
  1767   25.5  7.3  8.3  chr25             37367909 37368777   (133274) C EnSpm-21_DR       DNA/CMC-EnSpm        (2170)   6980    6130 2457589  
   555   32.2  0.0  1.1  chr25             37368064 37368214   (133837) C Zisupton-6_DR     DNA/Zisupton        (13362)   8754    8395 2457590 *
   278   29.9  6.6  6.9  chr25             37368215 37368531   (133520) C IS3EU-4_DR        DNA/IS3EU           (14288)    701      43 2457587  
   613   20.2  0.6  2.9  chr25             37368778 37368955   (133096) C ERV1-N3-I_DR      LTR/ERV1              (824)   3767    3594 2457591  
   316   25.3  0.0  4.2  chr25             37368874 37368972   (133079) C Helitron-2_DR     RC/Helitron         (21305)   6107    6013 2457592 *
   217   23.5  0.0 22.3  chr25             37369070 37369184   (132867) C EnSpm-21_DR       DNA/CMC-EnSpm        (2831)   6319    6226 2457593  
   259   18.8  0.0  0.0  chr25             37369358 37369421   (132630) + Polinton-4N1_DR   DNA/Maverick           4710   4773  (5663) 2457594 *
   300   17.6  6.8  3.3  chr25             37369369 37369456   (132595) C Helitron-2_DR     RC/Helitron         (22005)   5407    5317 2457592  
   730   20.4  9.2  6.4  chr25             37369816 37370088   (131963) C DNA-8-28_DR       DNA/P?                (131)    451     172 2457595  
   534   19.5  2.6  0.9  chr25             37370073 37370186   (131865) C Mariner-N5B_DR    DNA/TcMar            (4186)   5258    5143 2457596 *
  2389    9.9  1.2  0.6  chr25             37370088 37370431   (131620) C SINE2-4_DR        SINE/tRNA-V-RTE         (6)    365      20 2457597  
  2104   21.6  5.6 12.0  chr25             37370432 37370442   (131609) + DNA8-23_DR        DNA                    1703   1724  (5015) 2457598  
   998   18.6 28.6  1.6  chr25             37370443 37370743   (131308) + DNA8-28_DR        DNA/hAT                3053   3433  (3709) 2457599 *
  1756    8.9  0.8  1.6  chr25             37370742 37370992   (131059) C SINE2-5_DR        SINE/tRNA-V-RTE        (26)    256       8 2457600 *
  2104   21.6  5.6 12.0  chr25             37370744 37370988   (131063) + DNA8-23_DR        DNA                    1725   2268  (4471) 2457598  
  1091   14.8 21.1  1.7  chr25             37370993 37371030   (131021) C CryptonV-2_DR     DNA/Crypton-V         (693)  21118   20775 2457601  
   581   16.9 14.8  0.6  chr25             37371014 37371162   (130889) C DNA-8-28_DR       DNA/P?                (412)    170       1 2457595 *
   819   20.4 13.1  5.7  chr25             37371031 37371063   (130988) + EnSpm-N48B_DR     DNA/CMC-EnSpm          2417   2723  (4236) 2457602  
   206   25.4  3.6  0.0  chr25             37371174 37371228   (130823) C L1-115_DR         LINE/L1              (3922)   1663    1607 2457603  
   296   18.0  6.7  4.8  chr25             37371616 37371650   (130401) C ENSPM-6_DR        DNA/CMC-EnSpm         (910)  31706   31664 2457604  
   258    4.3  0.0  0.0  chr25             37371661 37371706   (130345) + DNA-N4_DR         DNA                     673    718   (324) 2457605  
   242   26.0  1.6 25.2  chr25             37371674 37372044   (130007) + hAT-N48B_DR       DNA/hAT-Ac             1371   1671   (469) 2457606 *
   248   19.2  1.4  1.4  chr25             37371707 37371724   (130327) + hAT-N202_DR       DNA/hAT-Tip100          136    186  (1699) 2457607  
   296   18.0  6.7  4.8  chr25             37371725 37371757   (130294) C ENSPM-6_DR        DNA/CMC-EnSpm         (910)  31663   31620 2457604  
   233   15.2  1.1  9.3  chr25             37371928 37371999   (130052) C ERV1-N3-I_DR      LTR/ERV1              (825)   3766    3666 2457608  
   265    8.2  4.9  0.0  chr25             37372000 37372060   (129991) + hAT-N202_DR       DNA/hAT-Tip100          118    181  (1704) 2457609 *
   289   14.9  2.7  5.0  chr25             37372007 37372190   (129861) + (TG)n             Simple_repeat             1    180     (0) 2457610  
   233   15.2  1.1  9.3  chr25             37372061 37372101   (129950) C ERV1-N3-I_DR      LTR/ERV1              (825)   3665    3606 2457608 *
   204   13.4 18.6  0.0  chr25             37372131 37372227   (129824) C LOOPER-N5B_DR     DNA/Kolobok-T2        (351)   1189    1075 2457611 *
   247   20.7  3.6  0.0  chr25             37372155 37372265   (129786) C Gypsy-31-LTR_DR   LTR/Gypsy             (799)    155      41 2457612 *
   257   16.5  3.9 15.5  chr25             37372191 37372214   (129837) C DNA-N43_DR        DNA/TcMar-Fot1        (347)    707     521 2457613  
   225   18.8  0.5 16.0  chr25             37372401 37372609   (129442) C DNA-N43_DR        DNA/TcMar-Fot1        (339)    715     535 2457614 *
   369   13.8  1.1 12.1  chr25             37372442 37372548   (129503) C ERV1-N3-I_DR      LTR/ERV1              (825)   3766    3632 2457615  
   213   10.3  0.0 28.9  chr25             37372635 37372866   (129185) C DNA-N43_DR        DNA/TcMar-Fot1        (336)    718     539 2457616 *
   369   13.8  1.1 12.1  chr25             37372758 37372788   (129263) C ERV1-N3-I_DR      LTR/ERV1              (825)   3631    3590 2457615  
   475   10.5  0.8 16.9  chr25             37372789 37372868   (129183) + (TG)n             Simple_repeat             5    361     (0) 2457617  
   417   21.6  0.0  3.0  chr25             37372977 37373237   (128814) + Zisupton-7_DR     DNA/Zisupton          11376  11536  (5546) 2457618  
   367   15.8  0.0 11.2  chr25             37372979 37373177   (128874) + (TG)n             Simple_repeat             2    180     (0) 2457619 *
   317   22.0  3.1  5.3  chr25             37373034 37373225   (128826) C ERV1-N3-I_DR      LTR/ERV1              (810)   3781    3594 2457620 *
   485   21.1  1.0  7.2  chr25             37373178 37373238   (128813) C EnSpm-N14_DR      DNA/CMC-EnSpm         (932)   3648    3561 2457621  
   214   21.7  0.0  3.3  chr25             37373451 37373461   (128590) + DNA2-13_DR        DNA                    3178   3237  (2661) 2457622  
   250   10.0  3.9  1.9  chr25             37373462 37373512   (128539) C EnSpm-17_DR       DNA/CMC-EnSpm        (6520)   2756    2705 2457623  
   277    3.0  3.0  1.5  chr25             37373628 37373694   (128357) C Rex1-31_DRe       LINE/Rex-Babar        (402)   3131    3064 2457624 *
   363   11.6  0.0  3.8  chr25             37373638 37373761   (128290) + EnSpm-7_DR        DNA/CMC-EnSpm          7101   7214  (3820) 2457625  
   203   13.2  0.0  1.9  chr25             37374141 37374194   (127857) + hAT-N159_DR       DNA/hAT-Ac             1449   1501   (321) 2457626  
   296    9.8  0.0  0.0  chr25             37374239 37374279   (127772) + CryptonV-N6_DR    DNA/Crypton-V            39     79   (483) 2457627  
   231   18.4  4.6 12.3  chr25             37374286 37374372   (127679) C CryptonV-N6_DR    DNA/Crypton-V         (460)    102      22 2457628 *
   711   20.7  9.7  2.4  chr25             37374308 37374544   (127507) + CryptonV-N6_DR    DNA/Crypton-V            28    281   (281) 2457629  
   225   18.0  1.6 10.5  chr25             37374504 37374565   (127486) + Zisupton-6_DR     DNA/Zisupton          11414  11470 (10646) 2457630 *
   214   32.9  0.0  0.0  chr25             37374514 37374592   (127459) + Helitron-2_DR     RC/Helitron           13319  13397 (14015) 2457631 *
   497   18.7  0.4  3.9  chr25             37374529 37374815   (127236) C ERV1-N3-I_DR      LTR/ERV1              (827)   3764    3594 2457632  
   321   24.6  6.9  0.5  chr25             37374554 37374913   (127138) C Zisupton-6_DR     DNA/Zisupton        (13333)   8783    8401 2457633 *
   277   22.4  5.9  2.3  chr25             37374636 37375056   (126995) C EnSpm-21_DR       DNA/CMC-EnSpm        (2172)   6978    6543 2457634 *
  1034   10.0  1.0 13.7  chr25             37374698 37374951   (127100) C DNA-N43_DR        DNA/TcMar-Fot1        (332)    722     539 2457635  
   499    8.2  0.1 13.9  chr25             37374816 37375083   (126968) + (TG)n             Simple_repeat             1    478     (0) 2457636 *
   588    4.1  0.0  0.0  chr25             37374952 37375096   (126955) + Zisupton-7_DR     DNA/Zisupton          11394  11538  (5544) 2457637  
   278   20.7 14.5  0.0  chr25             37374983 37375175   (126876) + hAT-N48B_DR       DNA/hAT-Ac             1291   1511   (629) 2457638 *
   382   12.9  0.0 12.7  chr25             37375036 37375177   (126874) C Zisupton-7_DR     DNA/Zisupton        (16097)    985     860 2457639 *
  1034   10.0  1.0 13.7  chr25             37375097 37375112   (126939) C DNA-N43_DR        DNA/TcMar-Fot1        (332)    538     526 2457635  
   230    3.8  0.0  0.0  chr25             37375359 37375411   (126640) C Zisupton-7_DR     DNA/Zisupton        (12384)   4698    4646 2457640  
   219   16.0  0.5 21.9  chr25             37375365 37375580   (126471) + DNA-N43_DR        DNA/TcMar-Fot1          533    710   (344) 2457641 *
   256   12.0  1.4  5.9  chr25             37375511 37375581   (126470) + Rex1-31_DRe       LINE/Rex-Babar         3050   3117   (416) 2457642 *
   670   16.3  2.0 23.6  chr25             37375532 37375828   (126223) C EnSpm-9_DR        DNA/CMC-EnSpm        (7576)   1044     823 2457643  
   203   16.1  0.0  3.2  chr25             37375773 37375836   (126215) C Helitron-2_DR     RC/Helitron         (20399)   7013    6952 2457644 *
   844   10.2 14.7  6.9  chr25             37375985 37376174   (125877) C Kolobok-1N2_DR    DNA/Kolobok-T2        (146)    544     341 2457645  
   211   19.8  3.4  3.4  chr25             37376207 37376295   (125756) C hAT-N48B_DR       DNA/hAT-Ac            (480)   1660    1572 2457646  
   202   19.1  0.0  2.4  chr25             37376382 37376424   (125627) + DNA2-10_DR        DNA                    2704   2745   (776) 2457647 *
   665   17.2  1.1 19.5  chr25             37376415 37376432   (125619) + Polinton-4N1_DR   DNA/Maverick           4667   4823  (5611) 2457648  
   822   10.0  0.0 10.5  chr25             37376433 37376600   (125451) + Zisupton-7_DR     DNA/Zisupton          11377  11528  (5554) 2457649  
   261   16.0  9.7  3.0  chr25             37376473 37376627   (125424) C EnSpm-21_DR       DNA/CMC-EnSpm        (2177)   6973    6809 2457650 *
   294   17.6  1.2  0.0  chr25             37376546 37376630   (125421) + ENSPM-6_DR        DNA/CMC-EnSpm         14867  14952 (17664) 2457651 *
   411   21.8  7.3  0.0  chr25             37376630 37376739   (125312) C DNA-X-3_DR        DNA                   (963)    511     394 2457652 *
   583   19.4  2.2  1.5  chr25             37376645 37376780   (125271) C Penelope-5_DR     LINE/Penelope         (487)   2389    2253 2457653 *
  2274   11.3  7.1  0.0  chr25             37376669 37377022   (125029) C HE1_DR1           SINE/tRNA-V-RTE        (22)    380       2 2457654  
   946   21.9  4.5  6.7  chr25             37377023 37377357   (124694) + hAT-N198_DR       DNA/hAT-Charlie         818   1145   (254) 2457655 *
  2133   17.7 20.6  1.7  chr25             37377023 37377313   (124738) + Merlin-1_DR       DNA/Merlin             4341   5105  (5422) 2457656  
   750   14.2 14.8  3.0  chr25             37377516 37377696   (124355) + DNA-5-8C_DR       DNA/hAT-hAT5              1    202   (489) 2457657  
  2677   13.4 15.8  1.9  chr25             37377697 37378242   (123809) C DIRS-1-LTR_DR     LTR/Ngaro               (2)    620       1 2457658  
   575   13.9  8.9  0.8  chr25             37378243 37378357   (123694) + DNA-5-8C_DR       DNA/hAT-hAT5            207    331   (360) 2457659  
   620   13.5  1.8  1.8  chr25             37378377 37378489   (123562) + hAT-N171_DR       DNA/hAT-hAT5            639    751    (11) 2457660  
   209   16.7  0.0  2.4  chr25             37378452 37378494   (123557) + EnSpm-N10_DR      DNA/CMC-EnSpm          7841   7882  (1426) 2457661 *
   353   24.5 12.1  1.6  chr25             37378629 37378802   (123249) + EnSpm-N4B_DR      DNA/CMC-EnSpm?           19    210    (10) 2457662  
   224   19.0  6.9  0.0  chr25             37379006 37379063   (122988) C TDR8B             DNA/hAT-Ac            (253)    710     649 2457663  
   220   17.1 12.9  0.0  chr25             37379026 37379095   (122956) C LOOPERN2_DR       DNA/Kolobok-T2        (492)    883     805 2457664 *
   230   24.4  0.8 10.6  chr25             37379207 37379330   (122721) C TE-X-16_DR        DNA/Crypton-A          (67)    286     174 2457665  
   229   10.9  2.2  0.0  chr25             37379326 37379371   (122680) C Rex1-31_DRe       LINE/Rex-Babar        (432)   3101    3055 2457666 *
   228   16.2  0.9  8.0  chr25             37379372 37379432   (122619) + Zisupton-7_DR     DNA/Zisupton          11422  11521  (5561) 2457667  
   202    5.9  3.9  1.9  chr25             37379391 37379442   (122609) + Dada-tL_DR        DNA/Dada               9070   9122  (1285) 2457668 *
   240   10.4  2.1  0.0  chr25             37379397 37379444   (122607) C Rex1-31_DRe       LINE/Rex-Babar        (430)   3103    3055 2457669  
   228   16.5  6.4  0.0  chr25             37379445 37379505   (122546) C Polinton-1_DR     DNA/Maverick          (748)  17737   17622 2457670  
   202    5.9  3.9  1.9  chr25             37379464 37379515   (122536) + Dada-tL_DR        DNA/Dada               9070   9122  (1285) 2457671 *
   240   10.4  2.1  0.0  chr25             37379470 37379517   (122534) C Rex1-31_DRe       LINE/Rex-Babar        (430)   3103    3055 2457672  
   354   16.7  2.7  0.0  chr25             37379642 37379791   (122260) + Zisupton-7_DR     DNA/Zisupton          11378  11531  (5551) 2457673  
   217   19.2  3.9  3.9  chr25             37379706 37379808   (122243) + hAT-2n1_DR        DNA/hAT-Charlie        1055   1157    (53) 2457674 *
   269   16.5  4.8  1.9  chr25             37379744 37379848   (122203) C EnSpm-21_DR       DNA/CMC-EnSpm        (2179)   6971    6864 2457675  
  1202   14.2  0.0 12.5  chr25             37380289 37380303   (121748) + (TCTA)n           Simple_repeat             1     36   (330) 2457676  
   245   20.9 38.7  0.3  chr25             37380304 37380577   (121474) C Polinton-4_DR     DNA/Maverick         (7592)  12695   12317 2457677 *
   945   18.8  0.0  6.2  chr25             37380443 37380643   (121408) + (TCCA)n           Simple_repeat             1   1176   (281) 2457678 *
  1202   14.2  0.0 12.5  chr25             37380578 37380707   (121344) + (TCTA)n           Simple_repeat            37    366     (0) 2457676  
   719   24.6 13.0  4.5  chr25             37380644 37381414   (120637) C Polinton-4_DR     DNA/Maverick         (7590)  12697   12393 2457679 *
   969   12.3  0.2  3.0  chr25             37381415 37381726   (120325) + (TCTA)n           Simple_repeat             1    303     (0) 2457680  
   719   24.6 13.0  4.5  chr25             37381727 37381950   (120101) C Polinton-4_DR     DNA/Maverick         (7590)  12392   12304 2457679  
   222   27.9  0.0  0.0  chr25             37381938 37382005   (120046) C Polinton-4_DR     DNA/Maverick         (7591)  12696   12629 2457681 *
   945   18.8  0.0  6.2  chr25             37381951 37381996   (120055) + (TCCA)n           Simple_repeat          1177   1457     (0) 2457678  
   236    9.4  0.0  0.0  chr25             37382017 37382048   (120003) + TDR3B             DNA/hAT-Charlie          33     64   (129) 2457682  
   451   13.1  1.0  0.0  chr25             37382638 37382736   (119315) C DNA6-6_DR         DNA                  (1246)  10035    9936 2457683  
   311   23.4  4.7  0.0  chr25             37382642 37382769   (119282) C L1-82_DR          LINE/L1               (256)   5754    5621 2457684 *
   222   16.1  0.0 30.7  chr25             37382646 37382657   (119394) + Zisupton-6_DR     DNA/Zisupton           9350   9394 (12722) 2457685 *
   498   18.6  0.7  0.7  chr25             37382658 37382803   (119248) + ERV1-N3-I_DR      LTR/ERV1               3626   3771   (820) 2457686  
   473   11.0  0.0 19.0  chr25             37382669 37382881   (119170) + (CA)n             Simple_repeat             1    179     (0) 2457687 *
   222   16.1  0.0 30.7  chr25             37382804 37382824   (119227) + Zisupton-6_DR     DNA/Zisupton           9395   9486 (12630) 2457685 *
   321   13.8  0.0 10.5  chr25             37382815 37382919   (119132) C EnSpm-N13_DR      DNA/CMC-EnSpm       (16113)   6036    5942 2457688  
   207   31.6  0.0  5.6  chr25             37382829 37382942   (119109) + Polinton-1_DR     DNA/Maverick          17103  17210  (1275) 2457689 *
   313   15.8  1.0 13.2  chr25             37382843 37382944   (119107) + IS3EU-4_DR        DNA/IS3EU             14100  14190   (839) 2457690  
  1145   15.1 10.6  1.6  chr25             37383312 37383547   (118504) C DNA2-16_DR        DNA                 (11906)   6145    5889 2457691 *
  1450   12.8 13.2  0.0  chr25             37383346 37383602   (118449) + EnSpm-N48B_DR     DNA/CMC-EnSpm          2351   2641  (4318) 2457692  
   876    8.8  0.0  0.0  chr25             37383539 37383652   (118399) C DIRS-1E-LTR_DR    LTR/Ngaro             (414)    276     163 2457693 *
   457   28.1  1.8  8.3  chr25             37383666 37383832   (118219) + EnSpm-15_DR       DNA/CMC-EnSpm          9108   9264  (2190) 2457694  
   289   24.9 19.2  6.8  chr25             37383670 37383867   (118184) C EnSpm-N13_DR      DNA/CMC-EnSpm       (20154)   1995    1775 2457695 *
  1447   18.6  8.6  4.8  chr25             37384902 37384938   (117113) + DNA8-10_DR        DNA/hAT-Ac             3486   3750   (268) 2457696  
  2136    8.7 11.2  0.3  chr25             37384939 37385250   (116801) + HE2_DR            SINE/tRNA-V-RTE          17    362     (1) 2457697  
  1447   18.6  8.6  4.8  chr25             37385251 37385263   (116788) + DNA8-10_DR        DNA/hAT-Ac             3751   3860   (158) 2457696  
  1102   20.1  3.0  0.4  chr25             37385318 37385328   (116723) + DNA-6-N5B_DR      DNA                    1728   1780  (1743) 2457698  
  1281   12.1  1.6  0.0  chr25             37385329 37385518   (116533) + TDR3B             DNA/hAT-Charlie           1    193     (0) 2457699  
  1102   20.1  3.0  0.4  chr25             37385519 37385552   (116499) + DNA-6-N5B_DR      DNA                    1781   1968  (1555) 2457698  
   623   14.9  1.8  0.0  chr25             37385924 37386037   (116014) C EnSpm-N11_DR      DNA/CMC-EnSpm        (1539)   3814    3699 2457700 *
  1726   12.4 15.6  0.0  chr25             37385937 37386250   (115801) C SINE2-4_DR        SINE/tRNA-V-RTE         (4)    367       5 2457701  
   379   22.5  9.9  0.0  chr25             37386154 37386264   (115787) C DIRS-8B_DR        LTR/Ngaro             (327)   6986    6865 2457702 *
  1228   15.9 12.1  0.9  chr25             37387596 37387893   (114158) C LOOPERN6B_DR      DNA/Kolobok-T2?       (465)    331       1 2457703  
   336   21.1 23.1  0.0  chr25             37388170 37388273   (113778) C DNA-N22_DR        DNA                    (40)    728     601 2457704  
  2146   11.4 24.2  3.0  chr25             37388282 37388752   (113299) + SINE3-1a          SINE/5S-Deu-L2            1    568     (2) 2457705  
   856   25.5  5.2  0.5  chr25             37388789 37389001   (113050) C DNA-N22_DR        DNA                   (238)    530     308 2457704  
  2375   10.3 12.0  0.2  chr25             37389014 37389413   (112638) + L2-5_DRe          LINE/L2                1653   2099   (128) 2457706  
   479   17.5  3.2  9.2  chr25             37389316 37389441   (112610) + CryptonV-N3_DR    DNA/Crypton-V         18619  18737  (1926) 2457707 *
   587   16.7 25.4  0.0  chr25             37389443 37389580   (112471) C DNA-N22_DR        DNA                   (459)    309     137 2457704  
  1453   12.1  0.9  0.0  chr25             37389584 37389798   (112253) + SINE2-4_DR        SINE/tRNA-V-RTE         120    336    (35) 2457708  
   615   23.9  6.2  0.6  chr25             37389666 37389825   (112226) + Helitron-2_DR     RC/Helitron           23662  23830  (3582) 2457709 *
   471   21.7  6.3 11.1  chr25             37389860 37390066   (111985) C Kolobok-N11_DR    DNA/Kolobok-T2        (254)    217      20 2457710  
   207   20.8  1.6  6.8  chr25             37390740 37390774   (111277) + EnSpm-N44_DR      DNA/CMC-EnSpm          5391   5449  (3203) 2457711  
   208    7.4  0.0  0.0  chr25             37390775 37390801   (111250) + HE1_DR1           SINE/tRNA-V-RTE           2     28   (374) 2457712  
   250   24.8  0.9  1.9  chr25             37391543 37391649   (110402) + ENSPM-6_DR        DNA/CMC-EnSpm         14839  14944 (17672) 2457713 *
   472   13.0  0.9  8.8  chr25             37391560 37392196   (109855) C ERV1-N3-I_DR      LTR/ERV1              (809)   3782    3593 2457714  
   468   19.5  0.0  7.2  chr25             37391572 37392651   (109400) + (TG)n             Simple_repeat             1   1002     (0) 2457715 *
   362   24.3  6.6  6.4  chr25             37391816 37392175   (109876) C EnSpm-21_DR       DNA/CMC-EnSpm        (2171)   6979    6529 2457716 *
   352   19.8  0.0 12.6  chr25             37392176 37392354   (109697) + Zisupton-7_DR     DNA/Zisupton          11376  11534  (5548) 2457717 *
   741   16.9  0.7 11.7  chr25             37392239 37392696   (109355) C ERV1-N3-I_DR      LTR/ERV1              (824)   3767    3553 2457718  
   362   24.3  6.6  6.4  chr25             37392355 37392658   (109393) C EnSpm-21_DR       DNA/CMC-EnSpm        (2171)   6528    6145 2457716 *
   409   21.8  7.3  0.0  chr25             37392659 37392768   (109283) C DNA-X-3_DR        DNA                   (963)    511     394 2457719 *
   628   17.9  2.2  1.5  chr25             37392674 37392809   (109242) C Penelope-5_DR     LINE/Penelope         (487)   2389    2253 2457720 *
  1838   10.3 18.8  0.0  chr25             37392698 37393016   (109035) C HE1_DR1           SINE/tRNA-V-RTE        (22)    380       2 2457721  
  1796   13.9 29.7  1.9  chr25             37393017 37393246   (108805) + Merlin-1_DR       DNA/Merlin             4341   5039  (5488) 2457722  
  1055   16.7 10.1  4.8  chr25             37393018 37393294   (108757) + DNAX-25_DR        DNA/Zisupton           1184   1474  (1953) 2457723 *
   638   20.8 12.7  4.3  chr25             37393040 37393385   (108666) C Zisupton-6_DR     DNA/Zisupton         (1009)  21107   20734 2457724 *
   746   13.8 16.8  3.0  chr25             37393505 37393682   (108369) + DNA-5-8C_DR       DNA/hAT-hAT5              1    202   (489) 2457725  
  2674   13.1 15.5  1.9  chr25             37393683 37394229   (107822) C DIRS-1-LTR_DR     LTR/Ngaro               (2)    620       1 2457726  
   698   14.1  2.9  6.4  chr25             37394230 37394474   (107577) + DNA-5-8C_DR       DNA/hAT-hAT5            206    416    (11) 2457727  
   213   16.7  0.0  2.4  chr25             37394437 37394479   (107572) + EnSpm-N10_DR      DNA/CMC-EnSpm          7841   7882  (1426) 2457728 *
   390   21.6 12.1  1.6  chr25             37394613 37394786   (107265) + EnSpm-N4B_DR      DNA/CMC-EnSpm?           19    210    (10) 2457729  
   207    4.9  0.0  0.0  chr25             37394998 37395038   (107013) C DNA-N4_DR         DNA                   (314)    728     688 2457730 *
   232   15.9  0.0  0.0  chr25             37395008 37395051   (107000) + ENSPM-6_DR        DNA/CMC-EnSpm         13980  14023 (18593) 2457731  
   226   16.7 12.5  0.0  chr25             37395052 37395079   (106972) C LOOPERN2_DR       DNA/Kolobok-T2        (490)    885     805 2457732  
   227   14.7  1.0 19.5  chr25             37395210 37395403   (106648) C Polinton-1_DR     DNA/Maverick          (734)  17751   17588 2457733 *
   633   21.9  3.1 11.3  chr25             37395255 37395512   (106539) C TE-X-16_DR        DNA/Crypton-A          (99)    254      16 2457734  
   507   18.0  1.1 34.3  chr25             37395333 37395369   (106682) + Helitron-2_DR     RC/Helitron           23609  23662  (3750) 2457735 *
   721   15.2  5.2  1.1  chr25             37395370 37395512   (106539) C SAT-10_DR         Satellite             (884)    148       1 2457736 *
   836    6.0  0.0  0.0  chr25             37395512 37395611   (106440) + SINE2-5_DR        SINE/tRNA-V-RTE         183    282     (0) 2457737  
   507   18.0  1.1 34.3  chr25             37395513 37395619   (106432) + Helitron-2_DR     RC/Helitron           23663  23824  (3588) 2457735 *
   701   14.2  0.9  0.9  chr25             37395612 37395625   (106426) C EnSpm-N48B_DR     DNA/CMC-EnSpm        (6110)    849     736 2457738  
   630   16.1  2.6  6.8  chr25             37395626 37395664   (106387) C DNA7-N2_DR        DNA/hAT-hAT6          (490)   1524    1378 2457739  
   414    5.4  0.0  3.2  chr25             37396040 37396135   (105916) + Zisupton-7_DR     DNA/Zisupton          11372  11464  (5618) 2457740  
   413    8.8  4.9  0.0  chr25             37396045 37396146   (105905) C DNA-N43_DR        DNA/TcMar-Fot1        (420)    634     528 2457741 *
   429   10.6  0.0  0.0  chr25             37396067 37396151   (105900) + EnSpm-7_DR        DNA/CMC-EnSpm          7094   7178  (3856) 2457742  
   317   16.1 16.5  3.2  chr25             37396411 37396519   (105532) C hAT-27N1_DR       DNA/hAT-Ac            (172)    559     437 2457743 *
   761   18.3  0.0  8.2  chr25             37396469 37396520   (105531) + EnSpm-N11_DR      DNA/CMC-EnSpm          1530   1567  (3786) 2457744  
  2115   10.9  7.4  0.0  chr25             37396521 37396858   (105193) + HE1_DR1           SINE/tRNA-V-RTE           1    363    (39) 2457745  
   797   15.4  0.0  2.2  chr25             37396740 37396878   (105173) C hAT-N167B_DR      DNA/hAT-Charlie       (194)   1379    1244 2457746 *
   441   12.4  0.0  0.0  chr25             37397167 37397263   (104788) C Zisupton-7_DR     DNA/Zisupton         (5527)  11555   11459 2457747 *
   442   15.6  1.9  6.0  chr25             37397185 37397341   (104710) C hAT-N48B_DR       DNA/hAT-Ac            (465)   1675    1525 2457748  
   204   16.7  1.6  4.9  chr25             37397504 37397566   (104485) + Rex1-31_DRe       LINE/Rex-Babar         3037   3097   (436) 2457749 *
   224   21.6  0.0 11.5  chr25             37397540 37397607   (104444) C EnSpm-9_DR        DNA/CMC-EnSpm        (7576)   1044     984 2457750  
   244    6.9  0.0  6.8  chr25             37397959 37398036   (104015) + hAT-N178B_DR      DNA/hAT-Ac              130    202  (1681) 2457751 *
   736    6.9  1.8  3.9  chr25             37397972 37398902   (103149) + (TAA)n            Simple_repeat             1    911     (0) 2457752  
   684   15.4 24.5  1.6  chr25             37398834 37399037   (103014) C EnSpm-N37_DR      DNA/CMC-EnSpm        (6065)    582     333 2457753 *
   772   17.5  3.6  1.2  chr25             37398885 37398902   (103149) C hAT-N137_DR       DNA/hAT-Ac            (842)   2729    2560 2457754  
   778   15.5  5.4  0.0  chr25             37398903 37398939   (103112) C DNA6-6_DR         DNA                  (6713)   4568    4413 2457755  
   865    8.1  0.0  0.0  chr25             37398940 37399050   (103001) C SINE2-3_DR        SINE/tRNA-V-RTE        (37)    331     221 2457756  
   268   12.2 10.2  0.0  chr25             37399052 37399100   (102951) C HE1_DR1           SINE/tRNA-V-RTE       (345)     57       4 2457757  
   200   19.5  0.0  0.0  chr25             37399408 37399448   (102603) + DNA-N43_DR        DNA/TcMar-Fot1          523    563   (491) 2457758  
   216   28.6  0.0  1.3  chr25             37399833 37399910   (102141) C Harbinger-N28_DR  DNA/PIF-Harbinger     (559)    103      27 2457759  
   281   11.5  1.2  8.8  chr25             37400553 37400638   (101413) + Harbinger-5_DR    DNA/PIF-Harbinger       674    753  (5906) 2457760 *
   394    4.5  1.1  3.4  chr25             37400569 37400659   (101392) + Polinton-4_DR     DNA/Maverick          17091  17179  (3108) 2457761 *
   422   16.2  0.0  1.0  chr25             37400589 37400688   (101363) + Gypsy82-LTR_Dr    LTR/Gypsy               676    774   (571) 2457762  
   235   17.1 30.0  0.0  chr25             37400687 37400756   (101295) + Kolobok-N11_DR    DNA/Kolobok-T2          127    217   (254) 2457763 *
   289   20.4 12.9  0.0  chr25             37402522 37402614    (99437) + DNA-N37_DR        DNA                     179    283   (384) 2457764  
   263   16.5  1.4  8.8  chr25             37403345 37403417    (98634) + Zisupton-6_DR     DNA/Zisupton           1192   1259 (20857) 2457765  
   211   14.9  5.1  5.1  chr25             37403356 37403433    (98618) + hAT-N70_DR        DNA/hAT?                591    668   (657) 2457766 *
   290   21.2  4.5  7.3  chr25             37403372 37403483    (98568) + DNA-6-N5B_DR      DNA                    2412   2520  (1003) 2457767  
   947   17.6 19.1  0.3  chr25             37403506 37403756    (98295) C DNA-N15_DR        DNA                    (28)    377      80 2457768  
   295   17.0  0.0  0.0  chr25             37403767 37403813    (98238) C DNA-N15_DR        DNA                   (282)    123      77 2457769 *
   438    8.9  0.0  0.0  chr25             37403812 37403867    (98184) C DNA-N15_DR        DNA                   (273)    132      77 2457769  
   345   23.4  5.1  6.0  chr25             37403866 37403983    (98068) C DNA-N15_DR        DNA                   (273)    132      16 2457770 *
   328   26.1  5.0  4.1  chr25             37403974 37404093    (97958) C DNA-N15_DR        DNA                   (273)    132      12 2457770 *
   344   16.1  0.0  0.0  chr25             37404080 37404135    (97916) C DNA-N15_DR        DNA                   (273)    132      77 2457771  
   223    6.7  0.0  0.0  chr25             37404128 37404157    (97894) C Gypsy86-I_DR      LTR/Gypsy             (766)   3241    3212 2457772 *
   325   17.9  0.0  0.0  chr25             37404134 37404189    (97862) C DNA-N15_DR        DNA                   (273)    132      77 2457773  
   223    6.7  0.0  0.0  chr25             37404182 37404211    (97840) C Gypsy86-I_DR      LTR/Gypsy             (766)   3241    3212 2457772 *
   359   23.4  5.1  6.0  chr25             37404188 37404305    (97746) C DNA-N15_DR        DNA                   (273)    132      16 2457774  
   336   17.9  0.0  0.0  chr25             37404296 37404351    (97700) C DNA-N15_DR        DNA                   (273)    132      77 2457775 *
   360   14.3  0.0  0.0  chr25             37404350 37404405    (97646) C DNA-N15_DR        DNA                   (273)    132      77 2457775  
   356   16.1  0.0  0.0  chr25             37404404 37404459    (97592) C DNA-N15_DR        DNA                   (273)    132      77 2457775 *
   332   18.4  4.5  3.5  chr25             37404458 37404572    (97479) C DNA-N15_DR        DNA                   (273)    132      16 2457776 *
   626   21.8  0.0  0.0  chr25             37404562 37404694    (97357) C DNA-N15_DR        DNA                   (272)    133       1 2457777  
   220   30.2  4.5  2.2  chr25             37407119 37407129    (94922) + DNA6-6_DR         DNA                    9895   9984  (1297) 2457778  
   277   32.5  0.0  0.0  chr25             37407130 37407206    (94845) + Zisupton-7_DR     DNA/Zisupton          11356  11432  (5650) 2457779  
   264   28.6  1.2  0.0  chr25             37407138 37407221    (94830) + DNA9-3_DR         DNA/MULE-MuDR?         9438   9522  (1857) 2457780 *
   404   13.1  0.7  0.3  chr25             37407142 37407230    (94821) C IS3EU-4_DR        DNA/IS3EU             (858)  14171   14107 2457781 *
   422   12.7  0.0  0.0  chr25             37407149 37407219    (94832) C Zisupton-6_DR     DNA/Zisupton        (20966)   1150    1080 2457782  
   314   16.1 13.3  3.0  chr25             37407220 37407238    (94813) C EnSpm-N34_DR      DNA/CMC-EnSpm         (641)    449     351 2457783  
   205   20.5  0.0  2.3  chr25             37407284 37407328    (94723) C BEL-47_DRe-I      LTR/Pao              (3329)   3198    3155 2457784  
   213   21.5 21.5  0.0  chr25             37408108 37408186    (93865) + DNA8-20_DR        DNA/hAT               12711  12806  (7982) 2457785  
   202   22.6  0.0  9.0  chr25             37408206 37408278    (93773) C Polinton-4_DR     DNA/Maverick         (3405)  16882   16816 2457786 *
   248   29.0  3.8  1.5  chr25             37408216 37408348    (93703) + Polinton-1_DR     DNA/Maverick          17616  17751   (734) 2457787  
   219   15.0  1.6  4.9  chr25             37408310 37408372    (93679) C L1-53_DR          LINE/L1              (4905)   1541    1481 2457788 *
   219   25.7  2.6  5.3  chr25             37408349 37408371    (93680) + Zisupton-6_DR     DNA/Zisupton           8534   8685 (13431) 2457789  
  1681   13.3 22.1  1.9  chr25             37408419 37408848    (93203) + TDR25             DNA/hAT-Charlie          42    556    (55) 2457790  
  1587   14.3  4.5  0.0  chr25             37409143 37409428    (92623) C DNA-N15_DR        DNA                    (27)    378      80 2457791  
   369    7.7  0.0  1.9  chr25             37409434 37409486    (92565) C DNA-N15_DR        DNA                   (277)    128      77 2457792  
   264   11.6  7.0  0.0  chr25             37409495 37409537    (92514) C DNA-N15_DR        DNA                   (283)    122      77 2457792  
   225    9.5 14.3  0.0  chr25             37409543 37409584    (92467) + DNA-5-8_DR        DNA/hAT-hAT5            742    789   (691) 2457793 *
   734   11.1  5.6  0.0  chr25             37409581 37409706    (92345) C DNA-N15_DR        DNA                   (272)    133       1 2457794  
   207   14.9  6.4  0.0  chr25             37410397 37410443    (91608) C DNA2-14_DR        DNA                  (3862)   3760    3711 2457795  
  7650    7.0  8.1  1.4  chr25             37410647 37411879    (90172) + hAT-N70_DR        DNA/hAT?                 12   1325     (0) 2457796  
   246   12.6  3.5 17.1  chr25             37411880 37411930    (90121) C DNA-N4_DR         DNA                   (315)    727     687 2457797  
   214    9.3  0.0  2.3  chr25             37411901 37411944    (90107) + Rex1-31_DRe       LINE/Rex-Babar         3087   3129   (404) 2457798 *
   201   17.2  7.7  1.4  chr25             37411945 37411965    (90086) + EnSpm-21_DR       DNA/CMC-EnSpm          6949   7017  (2133) 2457799  
   416   17.8  2.9  2.9  chr25             37412339 37412442    (89609) C SINE2-1_DR        SINE/tRNA               (0)    198      95 2457800  
   821   16.2  7.2  1.0  chr25             37412661 37412853    (89198) C CryptonV-3_DR     DNA/Crypton-V       (22253)   1200     996 2457801  
   722   13.0  3.7  3.7  chr25             37413243 37413259    (88792) + EnSpm-17_DR       DNA/CMC-EnSpm          2826   2961  (6315) 2457802  
   824    8.4  2.5  0.0  chr25             37413260 37413378    (88673) C hAT-N167B_DR      DNA/hAT-Charlie       (206)   1367    1246 2457803  
   444   18.9  1.0  2.1  chr25             37413297 37413393    (88658) + DNA2-16_DR        DNA                    8159   8254  (9797) 2457804 *
   965   18.6 36.9  0.6  chr25             37413414 37414029    (88022) C TC1DR2            DNA/TcMar-Tc1          (38)    838       1 2457805  
   212   19.3  9.4  2.9  chr25             37414034 37414097    (87954) + TE-X-13_DR        Unknown                1130   1197  (1228) 2457806  
   251   14.0  1.8  0.0  chr25             37414341 37414397    (87654) C hAT-N182_DR       DNA/hAT-Ac           (1150)    810     753 2457807 *
   418   23.0 15.3  2.1  chr25             37414361 37414569    (87482) C EnSpm-N13_DR      DNA/CMC-EnSpm       (16130)   6019    5784 2457808  
   325   17.6  5.6  0.5  chr25             37414402 37414431    (87620) + EnSpm-N14_DR      DNA/CMC-EnSpm          3570   3640   (940) 2457809 *
   323   25.6  6.6  0.0  chr25             37414462 37414582    (87469) + TDR7              DNA                      81    209   (332) 2457810  
   241   11.6  9.3  0.0  chr25             37414737 37414779    (87272) + Harbinger-N17_DR  DNA/PIF-Harbinger       425    471  (1174) 2457811  
   261   16.8  0.0  8.3  chr25             37415000 37415077    (86974) C EnSpm-N13_DR      DNA/CMC-EnSpm       (16134)   6015    5944 2457812 *
   287   12.0  0.0 11.9  chr25             37415036 37415101    (86950) + DNA-N46_DR        DNA                     426    484    (53) 2457813  
   267   22.1 22.1  0.0  chr25             37415096 37415222    (86829) + TDR7              DNA                     305    459    (82) 2457814 *
  2985    5.7  2.8  1.5  chr25             37415223 37415616    (86435) + TC1DR3B           DNA/TcMar-Tc1             1    399   (490) 2457815  
  3450    7.0  5.9  0.0  chr25             37415622 37416094    (85957) + TC1DR3            DNA/TcMar-Tc1           725   1225     (0) 2457816  
   227   20.6  0.0  0.0  chr25             37416278 37416340    (85711) C Dada-tL_DR        DNA/Dada             (1281)   9126    9064 2457817 *
   260   10.9  0.0  0.0  chr25             37416299 37416344    (85707) + Merlin-1_DR       DNA/Merlin             7491   7536  (2991) 2457818  
   242    8.1  0.0  0.0  chr25             37416350 37416386    (85665) C EnSpm-N13_DR      DNA/CMC-EnSpm       (17785)   4364    4328 2457819  
   221   22.4  1.4  4.4  chr25             37416352 37416368    (85683) C DIRS-8B_DR        LTR/Ngaro            (2426)   4887    4820 2457820 *
   224    9.5  0.0  2.4  chr25             37416354 37416396    (85655) + EnSpm-N6B_DR      DNA/CMC-EnSpm?          530    571  (2679) 2457821 *
   269   20.6  3.2  0.0  chr25             37416381 37416443    (85608) + Zisupton-2_DR     DNA/Zisupton           2858   2922  (2132) 2457822 *
   341   15.5  0.0  0.0  chr25             37416390 37416447    (85604) C L2-1B_DR          LINE/L2                (22)    986     929 2457823  
   346   27.2 14.6  1.0  chr25             37417648 37417818    (84233) C DIRS-2_DR         LTR/DIRS              (876)   4415    4222 2457824  
 10809    3.6 10.1  1.1  chr25             37418031 37419472    (82579) + hAT-N21_DR        DNA/hAT-Charlie           1   1570   (276) 2457825  
   693    7.3  3.2  1.4  chr25             37419464 37419585    (82466) + hAT-N21_DR        DNA/hAT-Charlie        1768   1846     (0) 2457826 *
   220    8.8  0.0 17.1  chr25             37419569 37419609    (82442) C hAT-N128_DR       DNA/hAT-Charlie       (503)    310     276 2457827 *
   355   36.1 11.0  0.0  chr25             37419602 37419792    (82259) C DIRS-2B_DR        LTR                  (1852)   3399    3188 2457828  
   508   25.2 20.8  2.3  chr25             37419876 37420058    (81993) C DIRS-2_DR         LTR/DIRS             (2399)   2892    2677 2457829  
   217   30.9  9.7  4.0  chr25             37421306 37421470    (80581) C DIRS-3_DR         LTR/DIRS             (4008)   1334    1161 2457830  
   205   19.6  9.0  3.9  chr25             37421810 37421931    (80120) C Gypsy134-LTR_DR   LTR/Gypsy              (19)   1182    1055 2457831 *
   322   11.6  6.1  2.5  chr25             37421831 37421945    (80106) + DNA-N43_DR        DNA/TcMar-Fot1          491    609   (445) 2457832 *
   344    3.7  1.2  0.0  chr25             37421870 37421951    (80100) + Helitron-2_DR     RC/Helitron            6029   6111 (21301) 2457833  
   245   15.4  1.5  3.0  chr25             37422508 37422574    (79477) C LOOPERN2_DR       DNA/Kolobok-T2        (443)    932     867 2457834 *
   271   11.1  0.0  0.0  chr25             37422528 37422581    (79470) C L1-56_DR          LINE/L1                (93)   4889    4836 2457835  
   243   22.2  1.1  1.1  chr25             37422532 37422622    (79429) + hAT-N131_DR       DNA/hAT-Ac              271    361  (1703) 2457836 *
   235   12.1  1.3 11.8  chr25             37422582 37422593    (79458) C Harbinger-5_DR    DNA/PIF-Harbinger    (5892)    742     700 2457837 *
   239   14.5  5.8  0.0  chr25             37422826 37422894    (79157) + EnSpm-9_DR        DNA/CMC-EnSpm           901    973  (7647) 2457838 *
   349   23.8 10.3  2.4  chr25             37422848 37423002    (79049) C EnSpm-N10_DR      DNA/CMC-EnSpm        (1956)   7352    7186 2457839  
   221    6.7  0.0  8.3  chr25             37422946 37423010    (79041) + IS3EU-1_DR        DNA/IS3EU              1920   1979  (6725) 2457840 *
   336   25.8  9.3  0.0  chr25             37423027 37423123    (78928) + REX1-2_DR         LINE/Rex-Babar         2621   2726   (636) 2457841  
   244   16.9  6.7  1.6  chr25             37423097 37423156    (78895) C CryptonV-3_DR     DNA/Crypton-V        (8306)  15147   15085 2457842 *
   391   21.0  0.0  2.5  chr25             37423112 37423124    (78927) + DNA-8-22_DR       DNA/hAT-Ac              540    550   (884) 2457843  
   776   18.3 23.9  2.8  chr25             37423125 37423388    (78663) + DNAX-15_DR        DNA                       1    318   (449) 2457844 *
  1025   16.0  0.7 18.7  chr25             37423308 37423584    (78467) + EnSpm-N48B_DR     DNA/CMC-EnSpm           665    899  (6060) 2457845 *
  1192    7.0  1.7  2.9  chr25             37423434 37423609    (78442) C HE1_DR1           SINE/tRNA-V-RTE        (23)    379     206 2457846  
   694   22.4  0.9 10.1  chr25             37423436 37423663    (78388) C Helitron-2_DR     RC/Helitron          (3596)  23816   23608 2457847 *
   420   23.4  1.6  6.2  chr25             37423566 37423752    (78299) + (CA)n             Simple_repeat             1    179     (0) 2457848 *
   683   15.9  3.3 16.0  chr25             37423697 37423906    (78145) + DNA-N43_DR        DNA/TcMar-Fot1          529    715   (339) 2457849  
   560   27.3  4.2 26.5  chr25             37423753 37424237    (77814) + Zisupton-6_DR     DNA/Zisupton           8396   8948 (13168) 2457850 *
   252   16.1  0.0  0.0  chr25             37424190 37424251    (77800) C EnSpm-21_DR       DNA/CMC-EnSpm        (2182)   6968    6907 2457851 *
   215    9.1  9.1  0.0  chr25             37424319 37424351    (77700) + EnSpm-N48B_DR     DNA/CMC-EnSpm           662    697  (6262) 2457852 *
   217    7.4  0.0  0.0  chr25             37424326 37424352    (77699) C Helitron-2_DR     RC/Helitron          (3775)  23637   23611 2457853  
  1582    9.3  0.9  0.0  chr25             37424583 37424807    (77244) C SINE2-4_DR        SINE/tRNA-V-RTE       (103)    268      42 2457854  
   495   15.7 17.5  8.7  chr25             37424809 37425095    (76956) C DNA-N24_DR        DNA                   (176)    801     419 2457855  
   249   20.3  5.4  0.0  chr25             37425092 37425165    (76886) C hAT-N102_DR       DNA/hAT-Tip100         (95)    733     656 2457856 *
  2586   15.5  4.3  1.0  chr25             37425117 37425584    (76467) C L2-3_DRe          LINE/L2               (504)   4564    4082 2457857  
   325   10.9  0.0  3.6  chr25             37425565 37425621    (76430) + hAT-N94_DR        DNA/hAT-Charlie         683    737   (334) 2457858 *
  1360   13.5 12.6  1.0  chr25             37425644 37425663    (76388) + EnSpm-N10_DR      DNA/CMC-EnSpm          3409   3586  (5722) 2457859  
  1582    7.3 10.2  0.0  chr25             37425664 37425908    (76143) + HE1_DR1           SINE/tRNA-V-RTE          69    338    (64) 2457860  
   280   17.0  1.6  5.0  chr25             37425874 37425935    (76116) + CryptonV-N5_DR    DNA/Crypton-V          5782   5841 (18696) 2457861 *
  1360   13.5 12.6  1.0  chr25             37425909 37425920    (76131) + EnSpm-N10_DR      DNA/CMC-EnSpm          3587   3717  (5591) 2457859  
  5257    4.5  2.1  0.5  chr25             37426730 37427384    (74667) C TC1DR3B           DNA/TcMar-Tc1         (223)    666       1 2457862  
   245   20.0  3.5  3.5  chr25             37427385 37427411    (74640) + Merlin-2_DR       DNA/Merlin             4902   4928  (8993) 2457863  
   220    3.7  0.0  0.0  chr25             37427397 37427423    (74628) + TC1DR3B           DNA/TcMar-Tc1           863    889     (0) 2457864 *
   247    0.0  0.0  0.0  chr25             37427436 37427462    (74589) + TC1DR3B           DNA/TcMar-Tc1           863    889     (0) 2457864  
   202   16.3 18.6  0.0  chr25             37427468 37427478    (74573) + Merlin-2_DR       DNA/Merlin             4875   4925  (8996) 2457865 *
   231    3.7  0.0  0.0  chr25             37427475 37427501    (74550) + TC1DR3B           DNA/TcMar-Tc1           863    889     (0) 2457866  
   247    0.0  0.0  0.0  chr25             37427514 37427540    (74511) + TC1DR3B           DNA/TcMar-Tc1           863    889     (0) 2457866  
   263   11.4  0.0  0.0  chr25             37427545 37427579    (74472) C TC1DR3B           DNA/TcMar-Tc1         (854)     35       1 2457867  
   202   16.3 18.6  0.0  chr25             37427546 37427556    (74495) + Merlin-2_DR       DNA/Merlin             4875   4925  (8996) 2457868 *
   274    8.6  0.0  0.0  chr25             37427584 37427618    (74433) C TC1DR3B           DNA/TcMar-Tc1         (854)     35       1 2457869  
   205   15.6  0.0  0.0  chr25             37427592 37427623    (74428) C DNA8-26_DR        DNA                  (2998)   1532    1501 2457870 *
   256   11.4  0.0  0.0  chr25             37427623 37427657    (74394) C TC1DR3B           DNA/TcMar-Tc1         (854)     35       1 2457871  
   202   16.3 18.6  0.0  chr25             37427624 37427634    (74417) + Merlin-2_DR       DNA/Merlin             4875   4925  (8996) 2457872 *
   274    8.6  0.0  0.0  chr25             37427662 37427696    (74355) C TC1DR3B           DNA/TcMar-Tc1         (854)     35       1 2457873  
   212   23.4  4.3  0.0  chr25             37427670 37427716    (74335) + Merlin-2_DR       DNA/Merlin             4875   4923  (8998) 2457874 *
   255   11.4  0.0  0.0  chr25             37427701 37427735    (74316) C TC1DR3B           DNA/TcMar-Tc1         (854)     35       1 2457875  
   205   15.6  0.0  0.0  chr25             37427709 37427740    (74311) C DNA8-26_DR        DNA                  (2998)   1532    1501 2457870 *
   274    8.6  0.0  0.0  chr25             37427740 37427774    (74277) C TC1DR3B           DNA/TcMar-Tc1         (854)     35       1 2457876  
   202   16.3 18.6  0.0  chr25             37427741 37427751    (74300) + Merlin-2_DR       DNA/Merlin             4875   4925  (8996) 2457877 *
   212   23.4  4.3  0.0  chr25             37427748 37427794    (74257) + Merlin-2_DR       DNA/Merlin             4875   4923  (8998) 2457877 *
   255   11.4  0.0  0.0  chr25             37427779 37427813    (74238) C TC1DR3B           DNA/TcMar-Tc1         (854)     35       1 2457878  
   205   15.6  0.0  0.0  chr25             37427787 37427818    (74233) C DNA8-26_DR        DNA                  (2998)   1532    1501 2457870 *
   255   11.4  0.0  0.0  chr25             37427818 37427852    (74199) C TC1DR3B           DNA/TcMar-Tc1         (854)     35       1 2457879  
   205   15.6  0.0  0.0  chr25             37427826 37427857    (74194) C DNA8-26_DR        DNA                  (2998)   1532    1501 2457880 *
   274    8.6  0.0  0.0  chr25             37427857 37427891    (74160) C TC1DR3B           DNA/TcMar-Tc1         (854)     35       1 2457881  
   202   16.3 18.6  0.0  chr25             37427858 37427868    (74183) + Merlin-2_DR       DNA/Merlin             4875   4925  (8996) 2457882 *
   205   15.6  0.0  0.0  chr25             37427865 37427896    (74155) C DNA8-26_DR        DNA                  (2998)   1532    1501 2457880 *
   274    8.6  0.0  0.0  chr25             37427896 37427930    (74121) C TC1DR3B           DNA/TcMar-Tc1         (854)     35       1 2457883  
   202   16.3 18.6  0.0  chr25             37427897 37427907    (74144) + Merlin-2_DR       DNA/Merlin             4875   4925  (8996) 2457884 *
   205   15.6  0.0  0.0  chr25             37427904 37427935    (74116) C DNA8-26_DR        DNA                  (2998)   1532    1501 2457880 *
   212   23.9  8.4  0.0  chr25             37427928 37427998    (74053) C CR1-44_DR         LINE/L2                (70)   1774    1698 2457885  
   363   17.6 11.0  0.0  chr25             37428369 37428459    (73592) C ANGEL             DNA/Kolobok            (97)    212     112 2457886  
   233   15.0  0.0  6.0  chr25             37428742 37428812    (73239) C hAT-N202_DR       DNA/hAT-Tip100       (1698)    187     121 2457887  
   233    6.8  1.6  3.3  chr25             37428755 37428815    (73236) + HATN11B_DR        DNA/hAT                 422    481   (209) 2457888 *
   279   14.1  0.0  7.8  chr25             37428770 37428838    (73213) C EnSpm-9_DR        DNA/CMC-EnSpm        (7662)    958     895 2457889 *
   299   19.9  6.2 10.9  chr25             37428834 37428929    (73122) C hAT-N109_DR       DNA/hAT-Ac            (134)    519     428 2457890  
   329   16.0  9.0  4.3  chr25             37428934 37429044    (73007) C hAT-N109_DR       DNA/hAT-Ac            (370)    283     168 2457890  
   687   21.1  1.2  3.0  chr25             37429081 37429251    (72800) + ENSPM-6_DR        DNA/CMC-EnSpm         22378  22545 (10071) 2457891  
  1523    9.6  0.5  0.6  chr25             37429252 37429300    (72751) C hAT-N141_DR       DNA/hAT-Charlie         (0)    173       1 2457892  
  1003   18.1 16.0 11.6  chr25             37429301 37429776    (72275) + hAT-N70_DR        DNA/hAT?                 77    572   (753) 2457893  
   239   15.4  0.0  0.0  chr25             37429731 37429782    (72269) + L1-64_DR          LINE/L1                3384   3435   (355) 2457894 *
  3569    7.5  0.2  0.6  chr25             37429744 37430215    (71836) C Merlin-1_DR       DNA/Merlin           (8946)   1581    1112 2457895  
   456   21.0  6.4  8.2  chr25             37430065 37430251    (71800) C MuDR-2N1_DR       DNA/MULE-MuDR        (7476)   4749    4566 2457896 *
  2179   14.4 11.2  8.6  chr25             37430199 37430849    (71202) + hAT-N70_DR        DNA/hAT?                636   1302    (23) 2457897  
   353   27.3  5.5  0.0  chr25             37430853 37430962    (71089) C hAT-N109_DR       DNA/hAT-Ac            (510)    143      28 2457890  
   906   22.9  6.0  0.8  chr25             37430977 37431227    (70824) C ANGEL             DNA/Kolobok            (14)    295      32 2457898  
  1664   11.5  4.2  2.4  chr25             37431375 37431659    (70392) C Kolobok-N6_DR     DNA/Kolobok-T2?       (177)    290       1 2457899  
   260   17.5  0.0  0.0  chr25             37431910 37431966    (70085) + RTEX-2_DR         LINE/RTE-X             2850   2906   (354) 2457900  
   282   12.6  0.0  8.3  chr25             37432343 37432420    (69631) C Rex1-31_DRe       LINE/Rex-Babar        (408)   3125    3054 2457901 *
   362   16.9  0.0  1.3  chr25             37432356 37432433    (69618) C Helitron-2_DR     RC/Helitron         (21333)   6079    6003 2457902  
   335    9.9  1.4  0.0  chr25             37432558 37432628    (69423) C EnSpm-7_DR        DNA/CMC-EnSpm        (3855)   7179    7108 2457903 *
   346    7.6  0.0  0.0  chr25             37432573 37432638    (69413) C hAT-N48C_DR       DNA/hAT-Ac            (546)   1753    1688 2457904  
   206   21.3  1.4  6.0  chr25             37432594 37432663    (69388) + hAT-N35C_DR       DNA/hAT-Ac              860    926   (665) 2457905 *
   226   15.8  3.5  3.5  chr25             37432639 37432653    (69398) C Gypsy134-LTR_DR   LTR/Gypsy              (80)   1117    1037 2457906  
   266   11.3  1.6  1.6  chr25             37432856 37432918    (69133) + DNA-N43_DR        DNA/TcMar-Fot1          642    704   (350) 2457907 *
   302   12.7  0.0  0.0  chr25             37432875 37432929    (69122) + Rex1-31_DRe       LINE/Rex-Babar         3073   3127   (406) 2457908  
   286   17.6  0.0  2.7  chr25             37432930 37432950    (69101) C ENSPM-6_DR        DNA/CMC-EnSpm       (17715)  14901   14828 2457909  
   234   19.0  0.8 23.5  chr25             37433004 37433017    (69034) + EnSpm-N13_DR      DNA/CMC-EnSpm          5958   5964 (16185) 2457910  
   249   10.5  0.0  0.0  chr25             37433018 37433074    (68977) C DNA9TA1_DR        DNA/CMC-EnSpm        (1211)   2122    2066 2457911  
   234   19.0  0.8 23.5  chr25             37433075 37433175    (68876) + EnSpm-N13_DR      DNA/CMC-EnSpm          5965   6016 (16133) 2457910 *
   245   11.6 13.0  0.0  chr25             37433157 37433225    (68826) C hAT-N47C_DR       DNA/hAT-Tip100       (1183)   1276    1199 2457912 *
   518   19.3  0.0 13.6  chr25             37433176 37433325    (68726) + hAT-N48C_DR       DNA/hAT-Ac             1716   1847   (452) 2457913  
   260   14.3  2.9  0.0  chr25             37433273 37433342    (68709) C IS3EU-1_DR        DNA/IS3EU            (6733)   1971    1900 2457914 *
   326   12.6  5.1  1.3  chr25             37433419 37433440    (68611) + EnSpm-N14_DR      DNA/CMC-EnSpm          3564   3629   (951) 2457915  
   276   14.7  4.8  1.9  chr25             37433441 37433544    (68507) + Gypsy120-LTR_DR   LTR/Gypsy                40    146   (890) 2457916  
   513   19.7  6.0  0.0  chr25             37433944 37434060    (67991) C Kolobok-N3_DR     DNA/Kolobok-T2?       (211)    159      36 2457917  
   225   19.8  5.7  8.1  chr25             37434062 37434149    (67902) C CryptonV-N5_DR    DNA/Crypton-V       (18307)   6230    6145 2457918 *
   263   18.2  1.4  4.5  chr25             37434083 37434098    (67953) C Zisupton-7_DR     DNA/Zisupton         (5513)  11569   11503 2457919  
   272   12.0  3.8  5.8  chr25             37434099 37434151    (67900) + DNA-N43_DR        DNA/TcMar-Fot1          513    564   (490) 2457920 *
   291   16.4  1.5  1.5  chr25             37434124 37434191    (67860) C DNA-1-8_DR        DNA                   (715)    846     779 2457921  
   317   22.7  1.4  7.8  chr25             37434358 37434545    (67506) C SAT-19_DR         Satellite            (1176)    175       1 2457922  
   212   14.7  0.0 10.1  chr25             37434665 37434740    (67311) C LOOPERN2_DR       DNA/Kolobok-T2        (453)    922     854 2457923 *
   262   15.0  1.2  1.2  chr25             37434679 37434759    (67292) C DNA6-6_DR         DNA                  (1271)  10010    9930 2457924  
   243   14.5  1.1  7.1  chr25             37434681 37434769    (67282) + EnSpm-N46_DR      DNA/CMC-EnSpm?         2202   2285  (1455) 2457925 *
   281   10.9  0.0  8.1  chr25             37434693 37434772    (67279) + Polinton-1_DR     DNA/Maverick          17123  17196  (1289) 2457926  
   240   31.1  0.8  4.3  chr25             37434703 37434716    (67335) + IS3EU-1_DR        DNA/IS3EU              6603   6714  (1985) 2457927 *
   335   25.0  5.2  0.0  chr25             37434705 37434800    (67251) C IS3EU-1_DR        DNA/IS3EU            (1991)   6713    6613 2457927  
   242   22.1  1.0 15.7  chr25             37434717 37434818    (67233) C Dada-tL_DR        DNA/Dada              (507)   9900    9812 2457928 *
   223   22.1 25.7  3.1  chr25             37434770 37434867    (67184) C Zisupton-6_DR     DNA/Zisupton        (13216)   8900    8673 2457929 *
   319   17.4  1.0  1.0  chr25             37435710 37435808    (66243) C hAT-N36_DR        DNA/hAT              (1460)    280     182 2457930  
   273   18.3  9.6  5.6  chr25             37435722 37435825    (66226) C EnSpm-9_DR        DNA/CMC-EnSpm        (7755)    865     758 2457931 *
   526    7.1  0.0  0.0  chr25             37435754 37435838    (66213) + DNA9-3_DR         DNA/MULE-MuDR?         9388   9472  (1907) 2457932  
   361   22.9  0.0  0.0  chr25             37436079 37436148    (65903) + Harbinger-N22_DR  DNA/PIF-Harbinger       106    175   (170) 2457933  
  2196   12.2  2.8  0.3  chr25             37436157 37436509    (65542) + DNA8-17_DR        DNA/hAT-Tip100         1307   1668   (145) 2457934  
  1393   15.0  8.6  4.3  chr25             37436229 37436542    (65509) C DNA8-23_DR        DNA                  (4750)   1989    1663 2457935 *
   212   17.5  0.0  0.0  chr25             37439616 37439655    (62396) C DIRS-9C_DR        LTR/Ngaro            (7096)    288     249 2457936  
   226   23.6  0.0  1.4  chr25             37440001 37440073    (61978) + Gypsy118-LTR_DR   LTR/Gypsy               442    513   (520) 2457937  
   310    4.9  4.2 13.8  chr25             37440259 37440329    (61722) C Helitron-2_DR     RC/Helitron          (3741)  23671   23607 2457938  
   235   13.9  4.7  0.0  chr25             37440395 37440437    (61614) C DNA-N23_DR        DNA                     (0)    398     354 2457939  
   465   24.2  3.3  0.0  chr25             37440438 37440557    (61494) + hAT-N109_DR       DNA/hAT-Ac              366    489   (164) 2457940 *
  1223   15.1  5.6  9.4  chr25             37440539 37440578    (61473) + EnSpm-N48B_DR     DNA/CMC-EnSpm           746   1020  (5939) 2457941  
  1641    7.3 13.9  0.0  chr25             37440579 37440823    (61228) C HE1_DR1           SINE/tRNA-V-RTE        (70)    332      54 2457942  
   351   24.4 15.5  4.4  chr25             37440930 37441174    (60877) C Zisupton-6_DR     DNA/Zisupton        (13181)   8935    8665 2457943 *
   513   18.8  6.8  0.0  chr25             37441019 37441052    (60999) C ERV1-N3-I_DR      LTR/ERV1              (822)   3769    3676 2457944  
   619    5.4  0.0 23.5  chr25             37441053 37441173    (60878) + Polinton-4_DR     DNA/Maverick          17088  17185  (3102) 2457945  
   200   16.8  8.4 10.4  chr25             37441071 37441236    (60815) C EnSpm-21_DR       DNA/CMC-EnSpm        (2503)   6647    6485 2457946 *
   370   21.4  4.2 11.2  chr25             37441104 37441293    (60758) + EnSpm-N10_DR      DNA/CMC-EnSpm          7166   7343  (1965) 2457947 *
   513   18.8  6.8  0.0  chr25             37441174 37441210    (60841) C ERV1-N3-I_DR      LTR/ERV1              (822)   3675    3565 2457944  
   208   23.8  0.0  0.0  chr25             37441406 37441447    (60604) + EnSpm-9_DR        DNA/CMC-EnSpm           836    877  (7743) 2457948 *
   286   21.9  0.0  2.7  chr25             37441419 37441493    (60558) + EnSpm-N13_DR      DNA/CMC-EnSpm          5972   6044 (16105) 2457949 *
   539   31.9  0.0  6.5  chr25             37441427 37441662    (60389) C Zisupton-6_DR     DNA/Zisupton        (12630)   9486    9286 2457950  
   247   22.8  0.0 20.3  chr25             37441534 37441687    (60364) C Gypsy-31-LTR_DR   LTR/Gypsy             (797)    157      30 2457951 *
   217   20.0  4.9  1.6  chr25             37441790 37441850    (60201) C Ginger1-2_DR      DNA/Ginger-1         (5377)   1245    1183 2457952  
   216   10.8  0.0  0.0  chr25             37441827 37441863    (60188) C EnSpm-N13_DR      DNA/CMC-EnSpm       (16150)   5999    5963 2457953 *
   214   15.2  0.0  0.0  chr25             37442180 37442212    (59839) + HAT1_DR           DNA/hAT-Ac             2525   2557   (735) 2457954  
   317   13.6  2.5  0.0  chr25             37445160 37445240    (56811) C hAT-N131_DR       DNA/hAT-Ac           (1716)    348     266 2457955 *
   431   14.5  0.4  6.8  chr25             37445189 37445375    (56676) C DNA-N43_DR        DNA/TcMar-Fot1        (347)    707     529 2457956  
   227   18.5  2.3  2.3  chr25             37445267 37445399    (56652) C ERV1-N3-I_DR      LTR/ERV1              (809)   3782    3650 2457957 *
   308   10.5  0.0  0.0  chr25             37445311 37445386    (56665) C ENSPM-6_DR        DNA/CMC-EnSpm       (18586)  14030   13955 2457958 *
   347   24.1  4.2  2.6  chr25             37445323 37445514    (56537) C DNA-N43_DR        DNA/TcMar-Fot1        (335)    719     525 2457959  
   235   22.2  1.1  8.1  chr25             37445387 37445487    (56564) + Zisupton-7_DR     DNA/Zisupton          11369  11529  (5553) 2457960 *
   390   21.6 11.4  2.4  chr25             37445467 37445488    (56563) + CryptonV-N6_DR    DNA/Crypton-V           266    297   (265) 2457961  
   534   12.9 13.9  0.0  chr25             37445489 37445589    (56462) C CryptonV-N7_DR    DNA/Crypton-V           (0)    284     170 2457962  
   334   22.8  1.8 15.2  chr25             37445590 37445767    (56284) + Polinton-4_DR     DNA/Maverick          16836  17190  (3097) 2457963 *
   766   20.9  0.2 11.2  chr25             37445623 37445866    (56185) + hAT-N48C_DR       DNA/hAT-Ac             1649   1847   (452) 2457964  
   575   12.4  5.7  4.2  chr25             37445657 37445867    (56184) C DNA-N43_DR        DNA/TcMar-Fot1        (309)    745     532 2457965 *
   670   13.0  0.6  0.6  chr25             37445677 37445689    (56362) C Zisupton-6_DR     DNA/Zisupton        (12630)   9486    9465 2457966  
   662    9.2  0.0  0.0  chr25             37445690 37445891    (56160) + (TG)n             Simple_repeat             1    202     (0) 2457967  
   670   13.0  0.6  0.6  chr25             37445892 37446032    (56019) C Zisupton-6_DR     DNA/Zisupton        (12630)   9464    9206 2457966 *
  1172   10.8 11.8  0.0  chr25             37445999 37446201    (55850) C HE1_DR1           SINE/tRNA-V-RTE       (166)    236      10 2457968  
  1051   18.6 10.6  3.4  chr25             37446202 37446271    (55780) C Merlin-1_DR       DNA/Merlin           (1617)   8910    8619 2457969 *
  1474   13.2  7.1  1.8  chr25             37446204 37446526    (55525) + L1-27_DR          LINE/L1                3955   4294   (476) 2457970  
   276   15.7  2.2  2.2  chr25             37446955 37447045    (55006) C HATN11B_DR        DNA/hAT               (175)    515     425 2457971 *
   394   16.6  5.7  2.4  chr25             37446992 37447114    (54937) + Helitron-2_DR     RC/Helitron           23611  23737  (3675) 2457972  
   200   27.7  4.7  3.5  chr25             37447189 37447274    (54777) C MuDR-2_DR         DNA/MULE-MuDR       (23016)    917     831 2457973  
   245   28.1  3.1  1.0  chr25             37447488 37447584    (54467) + IS3EU-1_DR        DNA/IS3EU              6615   6713  (1991) 2457974 *
   247   19.8  0.0  6.2  chr25             37447536 37447621    (54430) + DNA-N4_DR         DNA                     669    749   (293) 2457975  
   230   30.9  3.6  0.9  chr25             37447585 37447597    (54454) C Zisupton-6_DR     DNA/Zisupton        (20917)   1198    1086 2457976 *
   256   14.7  8.4  4.0  chr25             37447740 37447810    (54241) + DNA6-4_DR         DNA                    2088   2161  (1378) 2457977  
   244    1.6  0.0  0.0  chr25             37447769 37447958    (54093) C DNA-N43_DR        DNA/TcMar-Fot1        (332)    722     533 2457978 *
   230   15.9 10.3  4.6  chr25             37447770 37448119    (53932) C EnSpm-N14_DR      DNA/CMC-EnSpm         (970)   3610    3554 2457979 *
   237    5.6  1.4  1.4  chr25             37447911 37447982    (54069) + DNA6-6_DR         DNA                    9939  10010  (1271) 2457980  
   249   19.1  4.2  7.3  chr25             37447983 37448047    (54004) + ENSPM-6_DR        DNA/CMC-EnSpm         14874  14930 (17686) 2457981  
   245   29.5  0.0  2.9  chr25             37448048 37448059    (53992) C ERV1-N3-I_DR      LTR/ERV1              (815)   3776    3672 2457982  
   258   26.0  1.0  0.0  chr25             37448060 37448081    (53970) C Gypsy120-LTR_DR   LTR/Gypsy             (872)    164      68 2457983  
   323   15.5  0.0  4.2  chr25             37448082 37448155    (53896) + Zisupton-7_DR     DNA/Zisupton           4594   4664 (12418) 2457984  
   241   10.9  1.8  0.0  chr25             37448120 37448174    (53877) + DNA-N4_DR         DNA                     683    738   (304) 2457985 *
  8192    6.2  6.4  0.0  chr25             37448267 37449417    (52634) + TC1DR3            DNA/TcMar-Tc1             1   1225     (0) 2457986  
   445   22.8  1.1  0.0  chr25             37449336 37449427    (52624) + Merlin-2_DR       DNA/Merlin             4820   4912  (9009) 2457987 *
   264   11.1  1.8  1.8  chr25             37449383 37449437    (52614) C DNA8-26_DR        DNA                  (2990)   1540    1486 2457988 *
   218    9.7  0.0  0.0  chr25             37449494 37449524    (52527) C DNA8-26_DR        DNA                  (3017)   1513    1483 2457988  
   232   16.1  4.2  0.8  chr25             37449721 37449839    (52212) + Zisupton-7_DR     DNA/Zisupton          11356  11478  (5604) 2457989 *
   292   13.4  2.1  0.0  chr25             37449739 37449835    (52216) C Polinton-1_DR     DNA/Maverick          (679)  17703   17605 2457990 *
   310    9.4  4.7  0.0  chr25             37449756 37449840    (52211) + DNA6-6_DR         DNA                    9921  10009  (1272) 2457991 *
   436   20.5  5.2  8.4  chr25             37449781 37449988    (52063) + EnSpm-N10_DR      DNA/CMC-EnSpm          7179   7346  (1962) 2457992  
   277   21.0  6.4  0.8  chr25             37449836 37449863    (52188) + Gypsy82-LTR_Dr    LTR/Gypsy               634    765   (580) 2457993 *
   212   20.9  2.9  4.3  chr25             37450005 37450074    (51977) C L1-11_DR          LINE/L1                (95)   7229    7161 2457994  
   210   15.3  0.0 19.1  chr25             37450008 37450088    (51963) C EnSpm-N36_DR      DNA/CMC-EnSpm        (1915)   1310    1243 2457995 *
   246   15.9  1.0 21.2  chr25             37450188 37450283    (51768) + Gypsy47-I_DR      LTR/Gypsy               115    194  (4875) 2457996 *
   263   14.0  0.0  0.0  chr25             37450208 37450257    (51794) + Merlin-1_DR       DNA/Merlin             7473   7522  (3005) 2457997  
   230   22.6 10.7  0.0  chr25             37450209 37450292    (51759) C EnSpm-9_DR        DNA/CMC-EnSpm        (7839)    781     689 2457998 *
   266   31.0  2.0  0.0  chr25             37450222 37450321    (51730) C IS3EU-1_DR        DNA/IS3EU            (1993)   6711    6610 2457999  
   210   14.4  2.4 15.1  chr25             37450249 37450330    (51721) + DNA-N4_DR         DNA                     659    731   (311) 2458000 *
   201   19.9 16.4  4.1  chr25             37450293 37450307    (51744) C Kolobok-N9_DR     DNA/Kolobok-T2        (571)   1025     946 2458001 *
   254    5.9  0.0  0.0  chr25             37450681 37450731    (51320) + DNA6-6_DR         DNA                    9963  10013  (1268) 2458002  
   217   19.5  0.0  1.3  chr25             37450740 37450758    (51293) C Polinton-1_DR     DNA/Maverick          (839)  17646   17570 2457990  
   212    0.0  0.0  0.0  chr25             37450843 37450874    (51177) + (ATG)n            Simple_repeat             3     34     (0) 2458003  
   311   11.6  4.9  3.5  chr25             37450979 37451065    (50986) + ERV1-N3-I_DR      LTR/ERV1               3580   3657   (934) 2458004 *
   360    3.1  0.0  1.6  chr25             37451015 37451079    (50972) + ENSPM-6_DR        DNA/CMC-EnSpm         13965  14028 (18588) 2458005  
   213   16.9  6.8  0.0  chr25             37451193 37451251    (50800) C DNA9-5_DR         DNA                  (1828)   3099    3037 2458006 *
   254   25.9  4.6  0.0  chr25             37451210 37451340    (50711) C ERV1-N3-I_DR      LTR/ERV1              (868)   3723    3587 2458007  
   218   21.2  3.5  4.2  chr25             37451297 37451439    (50612) C Polinton-1_DR     DNA/Maverick          (746)  17739   17598 2458008 *
   200   17.6  7.6  1.0  chr25             37451380 37451471    (50580) C EnSpm-N18_DR      DNA/CMC-EnSpm        (2184)   3291    3194 2458009 *
   655   26.9  0.9  6.7  chr25             37451394 37451807    (50244) + Zisupton-6_DR     DNA/Zisupton           8676   8913 (13203) 2458010  
   289   28.2  6.4  7.1  chr25             37451731 37452154    (49897) C EnSpm-21_DR       DNA/CMC-EnSpm        (2171)   6979    6559 2458011 *
   376   13.6  0.0  3.4  chr25             37452042 37452060    (49991) + Gypsy82-LTR_Dr    LTR/Gypsy               641    714   (631) 2458012  
   636   14.9  0.0  0.0  chr25             37452061 37452154    (49897) C Zisupton-6_DR     DNA/Zisupton        (13544)   8572    8479 2458013  
   258   30.1  7.9  1.7  chr25             37452268 37452547    (49504) + EnSpm-21_DR       DNA/CMC-EnSpm          6287   6583  (2567) 2458014  
   544   10.1  7.9  0.0  chr25             37452724 37452812    (49239) + SAT-10_DR         Satellite              1363   1458   (140) 2458015  
   290    9.8  0.0 13.2  chr25             37452766 37452859    (49192) + Harbinger-5_DR    DNA/PIF-Harbinger       671    753  (5906) 2458016 *
   272    6.8  0.0  0.0  chr25             37452801 37452873    (49178) + DNA6-6_DR         DNA                    9930  10002  (1279) 2458017 *
   234    2.1  0.0  0.0  chr25             37452813 37453001    (49050) C DNA-N43_DR        DNA/TcMar-Fot1        (333)    721     533 2458018 *
   363   16.3  3.5  0.0  chr25             37452974 37453059    (48992) + Helitron-2_DR     RC/Helitron           23616  23704  (3708) 2458019  
   219   26.8  6.1  0.0  chr25             37453000 37453081    (48970) C LTR2B_DR          LTR                  (1427)    201     115 2458020 *
   207   12.9  0.0  0.0  chr25             37453002 37453046    (49005) C Zisupton-6_DR     DNA/Zisupton        (13383)   8709    8494 2458021 *
   305   23.3  0.9  4.8  chr25             37453106 37453213    (48838) + Helitron-2_DR     RC/Helitron            5980   6083 (21329) 2458022  
   297   24.8  1.7  1.7  chr25             37453145 37453259    (48792) + Polinton-1_DR     DNA/Maverick          17667  17781   (704) 2458023 *
  1461   15.5  9.2 10.7  chr25             37453173 37453562    (48489) + EnSpm-N48B_DR     DNA/CMC-EnSpm           671   1055  (5904) 2458024 *
  2112   10.5  8.3  2.1  chr25             37453214 37453574    (48477) C HE1_DR1           SINE/tRNA-V-RTE        (19)    383       1 2458025  
   622   21.2  2.3  6.7  chr25             37453575 37453600    (48451) C DNA-2-32_DR       DNA/CMC-EnSpm?       (6319)   2463    2445 2458026  
   212    8.2  4.1  0.0  chr25             37453704 37453752    (48299) C hAT-2_DR          DNA/hAT-Charlie        (66)   2470    2420 2458027 *
   372   24.3  5.6  0.0  chr25             37453711 37453817    (48234) + Zisupton-6_DR     DNA/Zisupton           1087   1199 (20917) 2458028  
   232   29.0  0.0  2.1  chr25             37453753 37453769    (48282) C ERV1-N6-I_DR      LTR/ERV1              (331)   4172    4084 2458029 *
   242   19.2  4.0  1.3  chr25             37453770 37453843    (48208) + DNA6-6_DR         DNA                    9915   9990  (1291) 2458030  
   208   29.6  1.4  0.0  chr25             37454187 37454257    (47794) + CryptonV-N5_DR    DNA/Crypton-V          6101   6172 (18365) 2458031 *
   413   20.3  5.1  0.0  chr25             37454208 37454325    (47726) C Zisupton-6_DR     DNA/Zisupton        (12608)   9508    9385 2458032  
   366   13.8  5.4  1.7  chr25             37454228 37454338    (47713) + EnSpm-7_DR        DNA/CMC-EnSpm          7090   7204  (3830) 2458033 *
   262   17.2  8.7  3.8  chr25             37454232 37454358    (47693) + hAT-N180_DR       DNA/hAT?                807    939   (212) 2458034 *
   293   25.5  8.1  4.2  chr25             37454359 37454516    (47535) C DNA9TA1_DR        DNA/CMC-EnSpm        (1195)   2137    2040 2458035  
   500    4.6  0.0  0.0  chr25             37454517 37454625    (47426) + Zisupton-7_DR     DNA/Zisupton          11375  11483  (5599) 2458036  
   382    8.3  0.0  0.0  chr25             37454533 37454640    (47411) + Polinton-4N1_DR   DNA/Maverick           4722   4829  (5607) 2458037 *
   293   25.5  8.1  4.2  chr25             37454641 37454664    (47387) C DNA9TA1_DR        DNA/CMC-EnSpm        (1196)   2039    2023 2458035  
   403   11.5  0.0  0.0  chr25             37454902 37454962    (47089) C CryptonV-1_DR     DNA/Crypton-V       (17810)     63       3 2458038  
   506   23.3  2.0  3.0  chr25             37455068 37455118    (46933) C Zisupton-6_DR     DNA/Zisupton        (20889)   1227    1124 2458039  
   340   30.2  1.1  1.6  chr25             37455119 37455239    (46812) + hAT-2_DR          DNA/hAT-Charlie        2372   2471    (65) 2458040  
   506   23.3  2.0  3.0  chr25             37455240 37455251    (46800) C Zisupton-6_DR     DNA/Zisupton        (20889)   1123    1095 2458039  
   213   17.5  3.0  4.6  chr25             37455330 37455395    (46656) C TDR8B             DNA/hAT-Ac            (246)    717     653 2458041 *
   224   27.5  6.2  1.2  chr25             37455347 37455363    (46688) + hAT-N182_DR       DNA/hAT-Ac              694    778  (1182) 2458042  
   271   20.6  4.7  1.5  chr25             37455364 37455427    (46624) + Dada-tL_DR        DNA/Dada               9832   9897   (510) 2458043  
  1083   23.3  3.5  6.8  chr25             37455528 37456042    (46009) + Helitron-N5_DR    RC/Helitron            7895   8393  (1116) 2458044  
   274   20.0  2.9  0.0  chr25             37456197 37456216    (45835) + HATN11B_DR        DNA/hAT                 393    499   (190) 2458045  
   400   12.1  0.0  0.0  chr25             37456223 37456280    (45771) + Helitron-2_DR     RC/Helitron            5344   5401 (22011) 2458046  
   239   19.8  4.8  2.8  chr25             37456224 37456327    (45724) + LOOPER-N5B_DR     DNA/Kolobok-T2         1069   1174   (366) 2458047 *
   535   13.3  0.0  3.5  chr25             37456236 37456414    (45637) + (CA)n             Simple_repeat             2    174     (0) 2458048  
   331   12.2  0.0  2.4  chr25             37456281 37456300    (45751) C hAT-2n1_DR        DNA/hAT-Charlie        (68)   1126    1061 2458049 *
   612   17.7  0.7 10.1  chr25             37456344 37456494    (45557) C hAT-N48B_DR       DNA/hAT-Ac            (474)   1666    1529 2458050  
   216   20.4  1.2 18.8  chr25             37456348 37456379    (45672) + Gypsy120-LTR_DR   LTR/Gypsy                40    180   (853) 2458051 *
   240   19.4  0.0 15.5  chr25             37456380 37456513    (45538) + ENSPM-6_DR        DNA/CMC-EnSpm         31670  31785   (831) 2458052 *
   260   20.6  0.0  1.5  chr25             37456455 37456523    (45528) + EnSpm-N46_DR      DNA/CMC-EnSpm?         2215   2282  (1458) 2458053  
   424    6.7  0.0  0.0  chr25             37456529 37456588    (45463) C TDR23             DNA                  (1076)     71      12 2458054  
   200   27.4  0.0  0.0  chr25             37456663 37456713    (45338) C DNA6-6_DR         DNA                  (1250)  10031    9981 2458055 *
   201   21.1  1.9  0.0  chr25             37456676 37456727    (45324) C DNA9-3_DR         DNA/MULE-MuDR?      (10499)    880     828 2458056  
   206    8.4  0.0 16.3  chr25             37456842 37456898    (45153) C EnSpm-N48B_DR     DNA/CMC-EnSpm        (6246)    713     665 2458057  
   226   12.1  5.2  0.0  chr25             37457081 37457138    (44913) C Polinton-1_DR     DNA/Maverick         (1273)  17212   17152 2458058  
   208   21.7  3.3  0.0  chr25             37457107 37457166    (44885) + Dada-tL_DR        DNA/Dada               9869   9930   (477) 2458059 *
   205   17.9  1.3 11.6  chr25             37457210 37457220    (44831) C Zisupton-5_DR     DNA/Zisupton         (3283)   5738    5672 2458060  
   217   13.2  5.6  1.8  chr25             37457229 37457282    (44769) C ENSPM-6_DR        DNA/CMC-EnSpm         (814)  31802   31747 2458061  
   363   15.8 12.8  0.9  chr25             37457358 37457382    (44669) + Polinton-4N1_DR   DNA/Maverick           4658   4771  (5665) 2458062  
   371   11.7 10.4  0.0  chr25             37457383 37457459    (44592) C EnSpm-N46_DR      DNA/CMC-EnSpm?       (1436)   2304    2220 2458063  
   206   15.7  2.8  1.4  chr25             37457403 37457473    (44578) + TDR8B             DNA/hAT-Ac              646    717   (246) 2458064 *
   283   23.2  1.6  1.6  chr25             37457411 37457537    (44514) + Zisupton-7_DR     DNA/Zisupton          11414  11540  (5542) 2458065  
   288   21.7  0.0  8.0  chr25             37457708 37457802    (44249) C IS3EU-1_DR        DNA/IS3EU            (6694)   2010    1923 2458066 *
   386   11.0  2.1  2.1  chr25             37457733 37457825    (44226) C EnSpm-N14_DR      DNA/CMC-EnSpm         (917)   3663    3571 2458067  
   244   24.6  3.0  4.6  chr25             37457736 37457867    (44184) C Polinton-1_DR     DNA/Maverick          (720)  17765   17636 2458068 *
   511   12.9  0.0  5.4  chr25             37457754 37457851    (44200) C Helitron-2_DR     RC/Helitron         (21312)   6100    6008 2458069  
   353   16.0  0.9  2.3  chr25             37457826 37457859    (44192) + Polinton-4N1_DR   DNA/Maverick           4716   4828  (5608) 2458070 *
   243   36.6  6.2  1.9  chr25             37457852 37458009    (44042) C Zisupton-6_DR     DNA/Zisupton        (12650)   9466    9200 2458071 *
   314   16.8  4.2  4.2  chr25             37457929 37458046    (44005) + EnSpm-N14_DR      DNA/CMC-EnSpm          3542   3659   (921) 2458072  
   217   24.8  1.2 15.1  chr25             37457948 37458077    (43974) C IS3EU-1_DR        DNA/IS3EU            (6713)   1991    1940 2458066 *
   214   26.8  1.8  0.0  chr25             37458177 37458232    (43819) C DIRS-8B_DR        LTR/Ngaro            (2379)   4934    4878 2458073  
   274   14.5  0.0 12.7  chr25             37458345 37458415    (43636) C TDR8B             DNA/hAT-Ac            (279)    684     622 2458074  
   204   17.8  5.4  1.3  chr25             37458379 37458452    (43599) C Rex1-31_DRe       LINE/Rex-Babar        (399)   3134    3058 2458075 *
   246   25.1  0.0 16.3  chr25             37458416 37458437    (43614) C LOOPER-N5B_DR     DNA/Kolobok-T2        (795)    727     660 2458076  
   234   23.6  0.0  2.8  chr25             37458697 37458770    (43281) + Gypsy118-LTR_DR   LTR/Gypsy               426    497   (536) 2458077 *
   246   16.0  2.4  1.2  chr25             37458705 37458786    (43265) C EnSpm-N14_DR      DNA/CMC-EnSpm         (921)   3659    3577 2458078  
   275   15.2  0.0  1.5  chr25             37460801 37460867    (41184) C Rex1-31_DRe       LINE/Rex-Babar        (401)   3132    3067 2458079  
   245   12.7  0.0  0.0  chr25             37460820 37460874    (41177) C DNA9-5_DR         DNA                  (1840)   3087    3033 2458080 *
   288   10.6  0.0  1.5  chr25             37460826 37460892    (41159) C EnSpm-21_DR       DNA/CMC-EnSpm        (2180)   6970    6905 2458081  
   232   14.9  2.9  4.3  chr25             37461040 37461109    (40942) C hAT-N48B_DR       DNA/hAT-Ac            (702)   1438    1370 2458082 *
   269    5.5  0.0  0.0  chr25             37461054 37461108    (40943) C Dada-tL_DR        DNA/Dada             (1282)   9125    9071 2458083 *
   278    3.6  3.6  0.0  chr25             37461065 37461119    (40932) + ENSPM-6_DR        DNA/CMC-EnSpm         13971  14027 (18589) 2458084  
   219   24.4  2.5  1.2  chr25             37461109 37461132    (40919) C Ginger1-2_DR      DNA/Ginger-1         (1564)   5058    4979 2458085 *
   278   19.2  0.0  1.3  chr25             37461120 37461143    (40908) + Rex1-31_DRe       LINE/Rex-Babar         3070   3147   (386) 2458086  
   272   27.0  1.0  2.0  chr25             37461144 37461165    (40886) + Gypsy120-LTR_DR   LTR/Gypsy                63    162   (874) 2458087  
   242   21.2  1.7  1.7  chr25             37461476 37461595    (40456) + Polinton-1_DR     DNA/Maverick          17619  17738   (747) 2458088 *
   633   31.6  0.6 14.1  chr25             37461498 37462094    (39957) C Zisupton-6_DR     DNA/Zisupton        (13158)   8958    8441 2458089  
   515   28.4  0.5  8.6  chr25             37461548 37461825    (40226) + Zisupton-6_DR     DNA/Zisupton           8519   8886 (13230) 2458090 *
   660   17.7  1.0 18.1  chr25             37461826 37462032    (40019) C ERV1-N3-I_DR      LTR/ERV1              (833)   3758    3582 2458091 *
   939   15.3  0.0  4.5  chr25             37461911 37462095    (39956) + (TG)n             Simple_repeat             1    177     (0) 2458092  
   301   20.3  5.6  7.1  chr25             37462012 37462154    (39897) + Gypsy82-LTR_Dr    LTR/Gypsy               625    765   (580) 2458093 *
   515   28.4  0.5  8.6  chr25             37462096 37462133    (39918) + Zisupton-6_DR     DNA/Zisupton           8887   8938 (13178) 2458090  
   347   11.5  0.0  0.0  chr25             37462245 37462296    (39755) + CryptonV-1_DR     DNA/Crypton-V             9     60 (17813) 2458094  
   555   18.9 21.6  0.0  chr25             37462313 37462460    (39591) + TDR22             DNA                       1    180  (1075) 2458095  
   216   20.7  1.7  0.0  chr25             37462586 37462643    (39408) + Ginger1-2_DR      DNA/Ginger-1            384    442  (6180) 2458096 *
   223   16.0  0.0  0.0  chr25             37462597 37462646    (39405) C hAT-N180_DR       DNA/hAT?              (255)    896     847 2458097 *
   235    3.9  0.0  0.4  chr25             37462606 37462653    (39398) C EnSpm-9_DR        DNA/CMC-EnSpm        (7637)    983     946 2458098 *
   345   31.7  1.2  3.1  chr25             37462615 37462656    (39395) + Zisupton-6_DR     DNA/Zisupton           1093   1226 (20890) 2458099  
   369   13.2  0.0  7.5  chr25             37462657 37462771    (39280) C Helitron-2_DR     RC/Helitron         (21277)   6135    6029 2458100  
   333   18.4  1.0  1.0  chr25             37462707 37462805    (39246) C DNA9TA1_DR        DNA/CMC-EnSpm        (1197)   2136    2038 2458101 *
   213   12.5  4.0  4.0  chr25             37463153 37463202    (38849) + Zisupton-1_DR     DNA/Zisupton           9050   9099   (530) 2458102 *
   214   21.3  9.8  0.0  chr25             37463179 37463239    (38812) + LOOPERN2_DR       DNA/Kolobok-T2          329    395   (980) 2458103  
   315   20.9  1.8  2.4  chr25             37463250 37463260    (38791) C DNA9TA1_DR        DNA/CMC-EnSpm        (1198)   2135    2122 2458104  
   278   21.7  3.6  0.0  chr25             37463261 37463343    (38708) + DNA6-4_DR         DNA                    2081   2166  (1373) 2458105 *
   362    7.1  0.0  2.9  chr25             37463283 37463354    (38697) + Polinton-4N1_DR   DNA/Maverick           4714   4783  (5653) 2458106  
   315   20.9  1.8  2.4  chr25             37463356 37463416    (38635) C DNA9TA1_DR        DNA/CMC-EnSpm        (1198)   2121    2037 2458104  
   243    7.7  0.0  1.9  chr25             37463753 37463805    (38246) + Rex1-31_DRe       LINE/Rex-Babar         3052   3103   (430) 2458107 *
   326    0.0  0.0  0.0  chr25             37463769 37463823    (38228) C DNA-N4_DR         DNA                   (324)    718     664 2458108  
   270   28.3  0.8  8.1  chr25             37463824 37463874    (38177) C Zisupton-1_DR     DNA/Zisupton          (506)   9121    9082 2458109  
   280   16.1  1.6  1.6  chr25             37463875 37463937    (38114) + ENSPM-6_DR        DNA/CMC-EnSpm         14826  14888 (17728) 2458110 *
   282   28.1  6.7  5.3  chr25             37463907 37464056    (37995) C EnSpm-N10_DR      DNA/CMC-EnSpm        (1966)   7342    7191 2458111  
   270   28.3  0.8  8.1  chr25             37463938 37463948    (38103) C Zisupton-1_DR     DNA/Zisupton          (508)   9081    9070 2458109 *
   310   16.0  3.9  0.0  chr25             37463996 37464090    (37961) + Helitron-2_DR     RC/Helitron            6064   6140 (21272) 2458112  
   219   25.4  0.0  0.0  chr25             37464052 37464106    (37945) + Kolobok-1N2_DR    DNA/Kolobok-T2          633    687     (3) 2458113 *
   227   13.3  4.4  0.0  chr25             37464490 37464534    (37517) C DNA6-4_DR         DNA                  (1390)   2149    2103 2458114  
   214   16.1  5.4  0.0  chr25             37464535 37464545    (37506) + Rex1-31_DRe       LINE/Rex-Babar         3089   3147   (386) 2458115  
   219   11.8 26.3  0.0  chr25             37465239 37465314    (36737) C DNA-N26_DR        DNA                     (0)    767     672 2458116 *
   229   14.9 21.2  2.2  chr25             37465302 37465452    (36599) C DNA-N26_DR        DNA                   (588)    179       1 2458116  
  3302   17.4  7.9  2.5  chr25             37465568 37466461    (35590) + DNA-AT-3_DR       DNA                     333   1273   (742) 2458117  
   363   15.4  0.0  1.5  chr25             37466465 37466530    (35521) + DNA-AT-3_DR       DNA                    1366   1430   (585) 2458118  
   587   20.1  8.4  2.0  chr25             37467229 37467370    (34681) C Kolobok-N5_DR     DNA/Kolobok-T2?       (103)    382     232 2458119 *
  1679    8.2  0.0  0.0  chr25             37467357 37467576    (34475) C DNA2-16_DR        DNA                  (3999)  14052   13833 2458120  
   740   21.1  7.4  1.8  chr25             37467385 37467601    (34450) C TDR19C            DNA/hAT-Charlie         (9)    387     159 2458121 *
   493   26.9  7.7  7.7  chr25             37467591 37467876    (34175) C ERV1-11_DR-I      LTR/ERV1             (4875)   3072    2787 2458122 *
   913   22.9  3.3  1.2  chr25             37467670 37467912    (34139) C HATN10_DR         DNA/hAT-Ac            (142)    313      66 2458123  
  2721   13.0 19.1 10.7  chr25             37468035 37468790    (33261) + hAT-N128_DR       DNA/hAT-Charlie           1    813     (0) 2458124  
  2274   24.0 17.0  3.3  chr25             37468896 37469983    (32068) + ENSPM-6_DR        DNA/CMC-EnSpm         26812  28043  (4573) 2458125  
   442   15.3  0.0  0.0  chr25             37470108 37470179    (31872) C ERV1-N4-LTR_DR    LTR                     (0)    821     750 2458126  
   267    5.9  0.0  0.0  chr25             37470212 37470245    (31806) C ERV1-N4-LTR_DR    LTR                   (178)    643     610 2458126  
   208   17.5  0.0  0.0  chr25             37470243 37470282    (31769) C ERV1-N4-LTR_DR    LTR                   (418)    403     364 2458127 *
   619   40.0  2.7  1.2  chr25             37470676 37470857    (31194) C Zisupton-6_DR     DNA/Zisupton        (13166)   8950    8490 2458128  
   751   14.4  0.0  0.0  chr25             37470858 37471143    (30908) + (TG)n             Simple_repeat             1    286     (0) 2458129  
   230   18.7  5.3  0.0  chr25             37471088 37471162    (30889) C IS3EU-4_DR        DNA/IS3EU             (882)  14147   14069 2458130 *
   212   28.5  1.0  5.2  chr25             37471127 37471226    (30825) C EnSpm-16_DR       DNA/CMC-EnSpm        (6693)   3091    2996 2458131 *
   723   18.5  6.7  3.2  chr25             37471143 37471321    (30730) + ANGEL             DNA/Kolobok              99    283    (26) 2458132  
   246   16.3  0.0  3.5  chr25             37471325 37471413    (30638) + EnSpm-N13_DR      DNA/CMC-EnSpm          5948   6033 (16116) 2458133 *
   293    4.1  0.0  4.1  chr25             37471338 37471413    (30638) + Polinton-4_DR     DNA/Maverick          17088  17160  (3127) 2458134 *
   332    8.6  2.4  2.4  chr25             37471353 37471435    (30616) C Rex1-31_DRe       LINE/Rex-Babar        (414)   3119    3037 2458135  
   265   33.3  0.5 10.1  chr25             37471414 37471541    (30510) C EnSpm-N10_DR      DNA/CMC-EnSpm        (1943)   7362    7177 2458136 *
   251   28.6  0.7 16.4  chr25             37471488 37471501    (30550) + IS3EU-1_DR        DNA/IS3EU              6580   6600  (2104) 2458137 *
   274   12.3  0.0  0.0  chr25             37471502 37471558    (30493) C Polinton-4N1_DR   DNA/Maverick         (5671)   4765    4709 2458138  
   261   13.8  0.0 10.6  chr25             37471559 37471574    (30477) + Rex1-31_DRe       LINE/Rex-Babar         3079   3144   (389) 2458139  
   251   28.6  0.7 16.4  chr25             37471575 37471642    (30409) + IS3EU-1_DR        DNA/IS3EU              6601   6713  (1991) 2458137  
   250   22.1  2.9  0.0  chr25             37471590 37471657    (30394) C CATCH2LTR_DR      LTR/Pao                (99)    726     657 2458140 *
   239   18.7  9.8  1.0  chr25             37471608 37471699    (30352) + hAT-N159_DR       DNA/hAT-Ac             1466   1565   (257) 2458141 *
   342   13.0 15.6  0.0  chr25             37473161 37473237    (28814) + hAT-N182_DR       DNA/hAT-Ac              701    789  (1171) 2458142 *
   447    6.6  0.0  3.3  chr25             37473179 37473272    (28779) C Gypsy-31-LTR_DR   LTR/Gypsy             (782)    172      82 2458143  
   445   12.1  1.0  0.0  chr25             37473199 37473297    (28754) + Polinton-4_DR     DNA/Maverick          17104  17203  (3084) 2458144 *
   278   31.0  0.9  0.9  chr25             37473238 37473271    (28780) + Zisupton-6_DR     DNA/Zisupton           1092   1202 (20914) 2458145 *
   456   21.7 13.8  3.3  chr25             37473775 37473941    (28110) C Harbinger-N17_DR  DNA/PIF-Harbinger    (1460)    185       2 2458146  
   405   23.8  3.8  0.9  chr25             37474018 37474123    (27928) C IS3EU-4_DR        DNA/IS3EU             (823)  14206   14098 2458147 *
   432   22.5  0.0  1.1  chr25             37474041 37474130    (27921) C HATN16_DR         DNA/hAT-Charlie       (121)    823     735 2458148  
   208   33.8  0.0  4.7  chr25             37474057 37474071    (27980) + Polinton-1N1_DR   DNA/Maverick            945   1025 (14439) 2458149 *
   257   20.0  2.9  0.0  chr25             37474072 37474141    (27910) C hAT-N47C_DR       DNA/hAT-Tip100       (1197)   1262    1191 2458150  
   215   27.5  1.4  1.4  chr25             37474098 37474167    (27884) C hAT-N35C_DR       DNA/hAT-Ac            (696)    895     826 2458151 *
   207   39.8  0.0  1.9  chr25             37474131 37474143    (27908) + DNA8-25_DR        DNA                     759    859  (3108) 2458152 *
   210   10.3  2.6  0.0  chr25             37474241 37474279    (27772) C hAT-N48B_DR       DNA/hAT-Ac            (520)   1620    1581 2458153  
   201   20.9  0.0  0.0  chr25             37474243 37474285    (27766) + hAT-N179_DR       DNA/hAT-Tip100          412    454   (440) 2458154 *
   921   20.5  2.0  0.0  chr25             37474411 37474436    (27615) C EnSpm-N42B_DR     DNA/CMC-EnSpm         (891)   3413    3218 2458155  
  1175    9.0  0.0  0.0  chr25             37474437 37474602    (27449) + HE1_DR1           SINE/tRNA-V-RTE          20    185   (217) 2458156  
  2933   16.1  2.4  2.8  chr25             37474706 37475325    (26726) C HARBINGERN3B_DR   DNA/PIF-Harbinger     (466)    618       1 2458157  
   227   25.0  3.9  2.5  chr25             37475402 37475479    (26572) + Zisupton-6_DR     DNA/Zisupton           8353   8431 (13685) 2458158 *
   267    6.9  5.1  1.6  chr25             37475422 37475480    (26571) C EnSpm-7_DR        DNA/CMC-EnSpm        (3851)   7183    7123 2458159  
   244    2.1  4.2  2.0  chr25             37475444 37475491    (26560) + EnSpm-N14_DR      DNA/CMC-EnSpm          3611   3659   (921) 2458160 *
   489   20.0  2.7  9.3  chr25             37475480 37475628    (26423) C CryptonV-N4_DR    DNA/Crypton-V        (9006)   4487    4348 2458161 *
  1993   19.3  6.9  3.0  chr25             37475496 37476003    (26048) + HarbingerN3_DR    DNA/PIF-Harbinger       191    717   (347) 2458162  
  1064    8.8  0.0  1.9  chr25             37476011 37476172    (25879) C TDR22B            DNA                     (4)   1244    1086 2458163  
  1443   18.0 36.2  1.1  chr25             37476274 37476853    (25198) C TDR22             DNA                   (474)    781       1 2458164  
   365   21.2 24.1  1.8  chr25             37476855 37476898    (25153) + HarbingerN3_DR    DNA/PIF-Harbinger       725    885   (179) 2458165  
   587   18.5  1.4 10.5  chr25             37476899 37476909    (25142) + Zisupton-7_DR     DNA/Zisupton          12238  12365  (4712) 2458166  
   604   11.7  0.0 14.2  chr25             37476910 37476951    (25100) + EnSpm-N36B_DR     DNA/CMC-EnSpm          3062   3174   (242) 2458167  
   609    4.9  0.0  6.1  chr25             37476952 37477038    (25013) + Helitron-1_DR     RC/Helitron            2583   2664 (23636) 2458168  
   421   12.0  0.0  8.3  chr25             37476969 37477086    (24965) C hAT-N68_DR        DNA/hAT-Ac             (76)   2956    2848 2458169 *
   365   21.2 24.1  1.8  chr25             37477087 37477132    (24919) + HarbingerN3_DR    DNA/PIF-Harbinger       886   1063     (1) 2458165  
  1028   19.1 11.7  8.2  chr25             37477134 37477476    (24575) + hAT-N32D_DR       DNA/hAT-Charlie         275    628    (27) 2458170  
   211   25.4  0.0  0.0  chr25             37477798 37477809    (24242) + EnSpm-N46_DR      DNA/CMC-EnSpm?         2205   2259  (1481) 2458171  
   269    7.0  0.0  0.0  chr25             37477810 37477852    (24199) + Zisupton-1_DR     DNA/Zisupton           9067   9109   (520) 2458172 *
   371   27.4  0.8  3.9  chr25             37477820 37477952    (24099) + Polinton-1_DR     DNA/Maverick          17604  17732   (753) 2458173  
   261   16.3  2.7 24.8  chr25             37477901 37477922    (24129) + EnSpm-N14_DR      DNA/CMC-EnSpm          3542   3619   (961) 2458174 *
   318   18.8  2.6  2.6  chr25             37477923 37478037    (24014) C Zisupton-7_DR     DNA/Zisupton         (5546)  11536   11422 2458175  
   254   22.2  1.8 17.5  chr25             37477953 37478037    (24014) + DNA-N43_DR        DNA/TcMar-Fot1          539    721   (333) 2458176 *
   216   25.9  1.2  1.2  chr25             37477991 37478072    (23979) C EnSpm-9_DR        DNA/CMC-EnSpm        (7574)   1046     965 2458177 *
   263   21.3  3.3  0.0  chr25             37478692 37478752    (23299) C Zisupton-7_DR     DNA/Zisupton        (12428)   4654    4592 2458178  
   341   10.0  0.0  5.0  chr25             37478937 37478999    (23052) C TE-X-3_DR         DNA/PIF-ISL2EU         (87)    936     877 2458179 *
  1936   17.9 10.4  0.0  chr25             37478992 37479422    (22629) C TE-X-3_DR         DNA/PIF-ISL2EU        (473)    550      75 2458179  
   314   13.9 16.4  0.0  chr25             37479453 37479574    (22477) C RTEX-2_DR         LINE/RTE-X             (80)   3180    3039 2458180  
   692   18.1  2.8  5.8  chr25             37479586 37479761    (22290) + hAT-N190_DR       DNA/hAT                   1    171   (154) 2458181 *
  1513   12.2 12.2  0.0  chr25             37479739 37480040    (22011) + Helitron-N5B_DR   RC/Helitron              12    350  (1297) 2458182  
   214   15.5  1.7  0.0  chr25             37480026 37480083    (21968) + ENSPM-6_DR        DNA/CMC-EnSpm         31657  31715   (901) 2458183 *
   255   11.1 22.2  0.0  chr25             37480035 37480106    (21945) C EnSpm-9_DR        DNA/CMC-EnSpm        (7843)    777     690 2458177  
   265   17.6  4.8  7.8  chr25             37480464 37480568    (21483) C DNA9-5_DR         DNA                  (1794)   3133    3032 2458184 *
   375   10.3  1.1  2.3  chr25             37480483 37480571    (21480) + Zisupton-7_DR     DNA/Zisupton           4610   4697 (12385) 2458185  
   217   25.9  7.0  1.7  chr25             37480499 37480510    (21541) C BHIKHARI-4-I_DR   LTR/ERV1             (4243)    697     579 2458186 *
   379   15.2  2.0  2.0  chr25             37480511 37480611    (21440) C Gypsy-31-LTR_DR   LTR/Gypsy             (810)    144      44 2458187  
   253   33.7  6.3  2.5  chr25             37480622 37480749    (21302) C Polinton-1_DR     DNA/Maverick          (621)  17864   17617 2458188  
   260   28.9  3.9  4.8  chr25             37480750 37480876    (21175) C Zisupton-6_DR     DNA/Zisupton        (20897)   1219    1094 2458189 *
   285   29.0  1.0  3.0  chr25             37480775 37480877    (21174) + IS3EU-1_DR        DNA/IS3EU              6603   6703  (2001) 2458190  
   253   33.7  6.3  2.5  chr25             37480878 37480892    (21159) C Polinton-1_DR     DNA/Maverick          (621)  17616   17584 2458188  
   214   23.2  0.0  7.7  chr25             37481071 37481140    (20911) C EnSpm-N48_DR      DNA/CMC-EnSpm        (1777)   1801    1737 2458191  
   204   38.0  2.4  1.2  chr25             37481141 37481233    (20818) C Zisupton-7_DR     DNA/Zisupton         (4680)  12400   12236 2458192 *
   326    4.5  6.0  0.0  chr25             37481177 37481243    (20808) C Polinton-1_DR     DNA/Maverick          (830)  17655   17585 2458188  
   271   31.6  5.1 13.5  chr25             37481185 37481325    (20726) + EnSpm-9_DR        DNA/CMC-EnSpm           728    964  (7656) 2458193 *
   323   20.6  8.1 15.5  chr25             37481244 37481348    (20703) + EnSpm-N10_DR      DNA/CMC-EnSpm          7182   7342  (1966) 2458194  
   323   18.6  1.7 15.8  chr25             37481326 37481440    (20611) + Zisupton-6_DR     DNA/Zisupton           1094   1194 (20922) 2458195  
   231   12.5  1.8  0.0  chr25             37481391 37481446    (20605) C Zisupton-1_DR     DNA/Zisupton          (504)   9125    9069 2458196 *
   200   10.9  0.0  1.8  chr25             37481403 37481458    (20593) C Helitron-2_DR     RC/Helitron         (22010)   5402    5348 2458197 *
   234    6.7  0.0  0.0  chr25             37481575 37481619    (20432) + DNA-N4_DR         DNA                     683    727   (315) 2458198  
   321   15.7  3.6  8.8  chr25             37481810 37481893    (20158) + Merlin-1_DR       DNA/Merlin             7456   7535  (2992) 2458199 *
   422   23.3  0.0  8.3  chr25             37481839 37481955    (20096) C Zisupton-6_DR     DNA/Zisupton        (20915)   1201    1094 2458200  
   265   33.7  0.7  7.2  chr25             37481894 37481956    (20095) + hAT-2n1_DR        DNA/hAT-Charlie         984   1121    (89) 2458201 *
   263    6.1  0.0  0.0  chr25             37481928 37481960    (20091) + hAT-N48B_DR       DNA/hAT-Ac             1381   1413   (727) 2458202 *
   263   32.8  4.2 10.1  chr25             37481930 37482045    (20006) + EnSpm-9_DR        DNA/CMC-EnSpm           748    972  (7645) 2458203  
   382   21.3 12.3  0.0  chr25             37482046 37482167    (19884) C IS3EU-4_DR        DNA/IS3EU             (792)  14237   14101 2458204  
   258   11.0  0.0  0.0  chr25             37482115 37482187    (19864) + Polinton-4_DR     DNA/Maverick          17122  17194  (3093) 2458205 *
   213   32.6  0.4  9.2  chr25             37482188 37482361    (19690) + L1-53_DR          LINE/L1                1488   1714  (4732) 2458206 *
   560   19.6  1.0 14.5  chr25             37482265 37482467    (19584) + (TG)n             Simple_repeat             1    179     (0) 2458207  
   953    9.0  3.2  0.6  chr25             37482656 37482812    (19239) C LOOPERN3_DR       DNA/Kolobok-T2        (850)    161       1 2458208  
   744   18.8 15.5  3.3  chr25             37482823 37482850    (19201) + Helitron-N2_DR    RC/Helitron            1083   1268  (1195) 2458209  
   784   14.3 11.6  9.9  chr25             37482851 37483169    (18882) + hAT-N21B_DR       DNA/hAT-Ac              896   1219    (82) 2458210  
   744   18.8 15.5  3.3  chr25             37483170 37483202    (18849) + Helitron-N2_DR    RC/Helitron            1269   1507   (956) 2458209  
   955   19.6  0.0  1.7  chr25             37483429 37483610    (18441) + MuDR-N1_DR        DNA/MULE-MuDR           718    896     (0) 2458211  
   546   22.2  1.6  2.3  chr25             37483501 37483629    (18422) + hAT-N203_DR       DNA/hAT-Tip100         3341   3468  (2073) 2458212 *
   224   16.4  0.0  8.2  chr25             37483686 37483738    (18313) + Gypsy47-I_DR      LTR/Gypsy               147    195  (4874) 2458213  
   214   27.5  1.0 10.1  chr25             37483739 37483775    (18276) C TDR8B             DNA/hAT-Ac            (265)    686     610 2458214 *
   667   23.4  6.0  0.0  chr25             37483755 37483938    (18113) C Kolobok-N16B_DR   DNA/Kolobok?           (36)   1107     913 2458215  
   232    4.3  4.3  2.1  chr25             37483901 37483947    (18104) + Rex1-31_DRe       LINE/Rex-Babar         3051   3098   (435) 2458216 *
   206   20.8  4.9  4.9  chr25             37483908 37483988    (18063) C Copia-11B_DR-LTR  LTR/Gypsy?            (161)    307     227 2458217 *
   253    4.7  0.0  0.0  chr25             37483917 37483959    (18092) C EnSpm-N13_DR      DNA/CMC-EnSpm       (16141)   6008    5966 2458218 *
   941   18.3 12.6  0.0  chr25             37483943 37484188    (17863) + Mariner-21_DR     DNA/TcMar-Tc1          1313   1589     (0) 2458219  
   243   23.3  0.0  1.4  chr25             37483960 37483990    (18061) C hAT-N48C_DR       DNA/hAT-Ac            (556)   1743    1671 2458220 *
   791   19.5 10.5  0.0  chr25             37484199 37484388    (17663) C Kolobok-N16B_DR   DNA/Kolobok?          (271)    872     663 2458215  
  1054   14.3  9.1  0.8  chr25             37484630 37484848    (17203) C Kolobok-N16B_DR   DNA/Kolobok?          (841)    302      66 2458215  
   205   14.9  0.0  0.0  chr25             37487855 37487901    (14150) + Helitron-2_DR     RC/Helitron            6956   7002 (20410) 2458221  
   251   13.3  4.8  3.2  chr25             37488070 37488131    (13920) + (TAGTG)n          Simple_repeat             2     64     (0) 2458222  
   259   23.1  3.8  1.2  chr25             37488214 37488292    (13759) C Helitron-2_DR     RC/Helitron         (20355)   7057    6977 2458223 *
   298    4.4  7.1  2.7  chr25             37488242 37488311    (13740) C EnSpm-7_DR        DNA/CMC-EnSpm        (3850)   7184    7112 2458224 *
   328   17.2  0.0  2.3  chr25             37488261 37488349    (13702) + Zisupton-6_DR     DNA/Zisupton           9406   9492 (12624) 2458225  
   250    9.4  1.2  7.3  chr25             37488458 37488617    (13434) + ERV1-N3-I_DR      LTR/ERV1               3604   3754   (837) 2458226 *
   332    8.3  2.9  2.9  chr25             37488460 37488596    (13455) C Zisupton-7_DR     DNA/Zisupton         (5570)  11512   11376 2458227  
   274    8.0  1.9  5.9  chr25             37488515 37488620    (13431) C ENSPM-6_DR        DNA/CMC-EnSpm       (17665)  14951   14850 2458228 *
   214   26.4  5.1  5.4  chr25             37488597 37488755    (13296) + EnSpm-21_DR       DNA/CMC-EnSpm          6194   6488  (2662) 2458229 *
   228   25.3  3.0  5.1  chr25             37488870 37488969    (13082) + Merlin-1_DR       DNA/Merlin             7429   7526  (3001) 2458230  
   232   16.3  4.1  0.0  chr25             37489085 37489133    (12918) C HATN4_DR          DNA/hAT-Charlie       (141)     51       1 2458231  
   235   21.7  5.6  8.0  chr25             37489732 37489821    (12230) C DNA-N4_DR         DNA                   (274)    768     681 2458232  
   216   11.9  0.0  0.0  chr25             37489791 37489832    (12219) C DNA6-6_DR         DNA                  (1316)   9965    9924 2458233 *
   208   23.1  0.0  1.5  chr25             37489838 37489856    (12195) C EnSpm-N13_DR      DNA/CMC-EnSpm       (16137)   6012    5948 2458234  
   640   15.4  0.0  0.0  chr25             37490133 37490236    (11815) + Mariner-N34_DR    DNA/TcMar-ISRm11          6    109  (1003) 2458235  
   489   12.9  1.4  4.0  chr25             37490235 37490256    (11795) + DNA-N43_DR        DNA/TcMar-Fot1          512    562   (492) 2458236 *
   722    6.1  0.0  0.0  chr25             37490257 37490456    (11595) + (CA)n             Simple_repeat             1    200     (0) 2458237  
   674    8.5  0.0  0.0  chr25             37490314 37490478    (11573) C Zisupton-7_DR     DNA/Zisupton         (5548)  11534   11370 2458238 *
   403   18.8  3.0  0.7  chr25             37490397 37490530    (11521) C hAT-N48B_DR       DNA/hAT-Ac            (469)   1671    1535 2458239 *
   782   23.1  9.2  6.5  chr25             37490455 37490769    (11282) + Mariner-N34_DR    DNA/TcMar-ISRm11        264    586   (526) 2458240  
   489   12.9  1.4  4.0  chr25             37490457 37490520    (11531) + DNA-N43_DR        DNA/TcMar-Fot1          563    721   (333) 2458236 *
   281   24.9  6.0  1.3  chr25             37490479 37490521    (11530) + Gypsy120-LTR_DR   LTR/Gypsy                71    269   (767) 2458241 *
  1943   12.4  4.0  0.6  chr25             37490759 37491082    (10969) + DNA8-17_DR        DNA/hAT-Tip100         1340   1674   (139) 2458242  
   800   14.3  6.2  0.0  chr25             37490945 37491105    (10946) C hAT-N167B_DR      DNA/hAT-Charlie       (193)   1380    1210 2458243 *
   510   32.4 12.1  1.1  chr25             37490947 37491277    (10774) + Polinton-1N1_DR   DNA/Maverick          14111  14477   (992) 2458244 *
  1453   31.9  0.2  5.3  chr25             37491118 37491611    (10440) + Zisupton-6_DR     DNA/Zisupton           8469   8938 (13178) 2458245  
   993   27.3  8.2  1.2  chr25             37491254 37492047    (10004) C Zisupton-6_DR     DNA/Zisupton        (12626)   9490    8546 2458246 *
   621   20.9  0.5  2.8  chr25             37491978 37492162     (9889) + Zisupton-6_DR     DNA/Zisupton           9340   9485 (12631) 2458247 *
   217   18.0 12.9  1.4  chr25             37492116 37492177     (9874) C Gypsy47-I_DR      LTR/Gypsy            (4863)    206     138 2458248 *
   234   12.0  1.9  3.9  chr25             37492139 37492190     (9861) C Zisupton-1_DR     DNA/Zisupton          (530)   9099    9049 2458249  
   287   17.8  5.8  1.9  chr25             37492661 37492675     (9376) C LOOPER-N5B_DR     DNA/Kolobok-T2        (364)   1176    1073 2458250  
   396    9.4  2.4  0.0  chr25             37492676 37492760     (9291) C ENSPM-6_DR        DNA/CMC-EnSpm       (18587)  14029   13943 2458251  
   201   15.2  0.0  3.8  chr25             37492694 37492708     (9343) + DIRS-8B_DR        LTR/Ngaro              4846   4923  (2389) 2458252 *
   235   15.2  0.0  0.0  chr25             37492709 37492774     (9277) + DNA6-4_DR         DNA                    2123   2188  (1351) 2458253  
   459   13.8  0.1  8.7  chr25             37493700 37495531     (6520) + (CTCA)n           Simple_repeat             1   1674     (0) 2458254  
   236   22.1  0.6  4.1  chr25             37495643 37495817     (6234) + (CTCA)n           Simple_repeat             2    170     (0) 2458255  
   237   16.8  0.2 12.6  chr25             37495993 37496316     (5735) + (CTCA)n           Simple_repeat             1    284     (0) 2458256  
   212   25.3 11.0  0.0  chr25             37496448 37496538     (5513) C Zisupton-1_DR     DNA/Zisupton          (458)   9171    9071 2458257 *
   267   19.1  2.9  0.0  chr25             37496469 37496536     (5515) C IS3EU-1_DR        DNA/IS3EU            (6711)   1993    1924 2458258 *
   294   28.9  0.5 15.8  chr25             37496494 37496682     (5369) + EnSpm-N10_DR      DNA/CMC-EnSpm          7179   7342  (1966) 2458259  
   211   22.4  0.0 10.0  chr25             37496537 37496554     (5497) C Gypsy122-LTR_DR   LTR/Gypsy             (701)    127      43 2458260 *
   282   13.4  1.5  0.0  chr25             37496630 37496696     (5355) C Harbinger-5_DR    DNA/PIF-Harbinger    (5886)    773     706 2458261 *
   317   10.7  0.0  7.6  chr25             37496651 37496721     (5330) C DNA6-6_DR         DNA                  (1302)   9979    9914 2458262  
   546   14.7 19.0  0.6  chr25             37496778 37496914     (5137) C DNA8-12_DR        DNA                   (154)    172      11 2458263  
   201   25.2  1.1 10.6  chr25             37496931 37497023     (5028) C Gypsy-25-LTR_DR   LTR/Gypsy             (153)    618     534 2458264 *
   495   19.7  4.5  0.0  chr25             37496941 37497072     (4979) + Polinton-4_DR     DNA/Maverick          17050  17187  (3100) 2458265 *
   503   15.2  0.0  4.5  chr25             37496988 37497104     (4947) C ERV1-N3-I_DR      LTR/ERV1              (902)   3689    3578 2458266  
   215   18.5  7.4  0.0  chr25             37497346 37497399     (4652) + Zisupton-1_DR     DNA/Zisupton           9048   9105   (524) 2458267  
   207   15.6  2.2  0.0  chr25             37497363 37497407     (4644) + EnSpm-N48B_DR     DNA/CMC-EnSpm           659    704  (6255) 2458268 *
   218   10.8  0.0  0.0  chr25             37497376 37497412     (4639) C EnSpm-9_DR        DNA/CMC-EnSpm        (7868)    752     716 2458269  
   684   23.6 13.0  0.8  chr25             37497734 37497972     (4079) + Kolobok-N10B_DR   DNA/Kolobok               4    271     (0) 2458270  
  4191   16.8 12.4  0.3  chr25             37497978 37498859     (3192) + Mariner-N6_DR     DNA/TcMar-Tc1           194   1181   (471) 2458271  
   238   31.0  0.0  1.0  chr25             37498922 37498943     (3108) C L1-11_DR          LINE/L1                (74)   7250    7199 2458272  
   273   19.7  4.9  0.0  chr25             37498944 37499004     (3047) C BEL-50_DRe-LTR    LTR/Pao               (111)    454     391 2458273 *
   277   10.8  0.0  1.5  chr25             37498957 37499022     (3029) C IS3EU-1_DR        DNA/IS3EU            (6717)   1987    1923 2458258 *
   984   14.8  1.2  1.4  chr25             37498967 37499154     (2897) C Zisupton-6_DR     DNA/Zisupton        (13293)   8823    8576 2458274  
   238   31.0  0.0  1.0  chr25             37499005 37499022     (3029) C L1-11_DR          LINE/L1                (74)   7198    7151 2458272 *
   215   25.3  0.0  0.0  chr25             37499023 37499040     (3011) C Polinton-1_DR     DNA/Maverick         (1287)  17176   17108 2458275  
   711   10.6  0.0 12.4  chr25             37499155 37499272     (2779) C ENSPM-6_DR        DNA/CMC-EnSpm         (842)  31774   31670 2458276  
   984   14.8  1.2  1.4  chr25             37499273 37499418     (2633) C Zisupton-6_DR     DNA/Zisupton        (13293)   8575    8381 2458274  
   430   11.2  2.2  1.1  chr25             37499351 37499440     (2611) C EnSpm-N14_DR      DNA/CMC-EnSpm         (953)   3627    3537 2458277 *
   200   15.7  1.4  9.2  chr25             37499520 37499589     (2462) C Zisupton-6_DR     DNA/Zisupton        (13160)   8956    8892 2458278 *
   398   13.4  4.0 19.6  chr25             37499568 37499743     (2308) C EnSpm-9_DR        DNA/CMC-EnSpm        (7743)    877     725 2458279 *
   769   19.9  0.5  9.9  chr25             37499694 37499794     (2257) C Zisupton-6_DR     DNA/Zisupton        (12630)   9486    9170 2458278  
  1031   28.0  3.6  7.5  chr25             37499795 37500320     (1731) C EnSpm-21_DR       DNA/CMC-EnSpm        (2178)   6972    6466 2458280  
   769   19.9  0.5  9.9  chr25             37500321 37500564     (1487) C Zisupton-6_DR     DNA/Zisupton        (12630)   9169    8393 2458278  
   209   13.4  0.0  5.0  chr25             37500433 37500620     (1431) + (CA)n             Simple_repeat             2    180     (0) 2458281 *
   231   16.2  1.2  2.4  chr25             37500466 37500636     (1415) + ERV1-N3-I_DR      LTR/ERV1               3589   3757   (834) 2458282  
   213   22.2  0.0  0.0  chr25             37500749 37500759     (1292) + TC1DR3B           DNA/TcMar-Tc1           408    452   (437) 2458283  
   229   11.8  0.0  0.0  chr25             37500760 37500793     (1258) C Sola2-N3_DR       DNA/Sola-2           (1181)   1276    1243 2458284  
   429   19.5  0.9  0.0  chr25             37500808 37501023     (1028) + GA-rich           Low_complexity            1    217     (0) 2458285  
   436   13.3  0.0  2.6  chr25             37501217 37501332      (719) + EnSpm-N14_DR      DNA/CMC-EnSpm          3536   3648   (932) 2458286 *
   884   28.1  1.6  4.5  chr25             37501244 37501563      (488) C Zisupton-6_DR     DNA/Zisupton        (13176)   8940    8630 2458278  
   621   18.9  2.0  0.0  chr25             37501431 37501583      (468) + Zisupton-7_DR     DNA/Zisupton          11403  11558  (5524) 2458287 *
   265   18.4  0.0  0.0  chr25             37501970 37502018       (33) + ANGEL             DNA/Kolobok             143    191   (118) 2458288  
   287    6.7  0.0  0.0  chr3                     1       45 (62628444) C DNA6-6_DR         DNA                  (3879)   7402    7358 2458289 *
  2022   16.4  0.9  5.2  chr3                    17      479 (62628010) C EnSpm-N59_DR      DNA/CMC-EnSpm?        (918)   2751    2308 2458290  
   229   24.4  7.7  0.0  chr3                   549      626 (62627863) + Harbinger-N15_DR  DNA/PIF-Harbinger      2185   2268    (35) 2458291  
  1102   10.1  1.6  0.0  chr3                   933     1120 (62627369) C Gypsy-180_DR-LTR  LTR/Gypsy               (3)    349     159 2458292  
  2472    6.5 10.3  0.5  chr3                  1121     1478 (62627011) C HarbingerN6_DR    DNA/PIF-Harbinger       (0)    393       1 2458293  
   882   14.8  0.7  0.0  chr3                  1479     1632 (62626857) C Gypsy-180_DR-LTR  LTR/Gypsy             (191)    161       7 2458292  
  5487   12.0  9.1  0.0  chr3                  1801     2723 (62625766) + BEL12-I_DR        LTR/Pao                2490   3496  (3084) 2458294  
   895   13.9  4.0  0.0  chr3                  2720     2870 (62625619) + BEL12-I_DR        LTR/Pao                3648   3804  (2776) 2458294 *
  2772    0.6  0.0  0.0  chr3                  2871     3194 (62625295) + Harbinger-N13_DR  DNA/PIF-Harbinger         1    324     (0) 2458295  
  2739   16.1  4.4 23.4  chr3                  3195     4125 (62624364) + BEL12-I_DR        LTR/Pao                3802   4588  (1992) 2458294  
  2712   15.7 15.6  0.8  chr3                  4123     4700 (62623789) + BEL12-I_DR        LTR/Pao                4914   5576  (1004) 2458294 *
  4381    3.7  1.8  0.0  chr3                  4705     5249 (62623240) C Harbinger-8N1_DR  DNA/PIF-Harbinger       (0)    555       1 2458296  
   251   15.1  3.8  0.0  chr3                  5203     5255 (62623234) C DNA2-7_DR         DNA                  (4589)   5061    5007 2458297 *
   690   18.6  4.8  0.7  chr3                  5246     5391 (62623098) + BEL12-I_DR        LTR/Pao                5574   5725   (855) 2458294  
   492   17.5 46.7  2.3  chr3                  5385     5536 (62622953) + BEL12-LTR_DR      LTR/Pao                 356    575     (0) 2458294 *
   385   29.5  0.0  0.0  chr3                  5603     5803 (62622686) + SAT-7_DR          Satellite                 1    201     (2) 2458298  
   288   28.4  2.5  2.5  chr3                  5859     6017 (62622472) + SAT-7_DR          Satellite                10    168     (0) 2458298  
   913   15.4  1.0  1.0  chr3                  6095     6374 (62622115) + SAT-7_DR          Satellite                 1    280     (2) 2458299  
   290    9.6  1.9  0.0  chr3                  6525     6576 (62621913) C Merlin-1_DR       DNA/Merlin           (8329)   2198    2146 2458300 *
  2518   11.9 13.4  0.5  chr3                  6537     7118 (62621371) + EnSpm-N13_DR      DNA/CMC-EnSpm          7622   8278 (13871) 2458301  
  1361   11.4 15.5 10.8  chr3                  6862     7235 (62621254) + Zisupton-6_DR     DNA/Zisupton           8992   9381 (12735) 2458302 *
   761   17.8  0.0  0.4  chr3                  7030     7271 (62621218) C DNA8-25_DR        DNA                  (3116)    851     611 2458303 *
   214   18.4  2.6  1.9  chr3                  7040     7305 (62621184) + hAT-N39_DR        DNA/hAT-Tip100         1245   1512    (82) 2458304 *
  1043   12.4  1.8  4.5  chr3                  7224     7450 (62621039) C HATN10_DR         DNA/hAT-Ac             (88)    367     147 2458305  
  1898    9.6  1.6  2.9  chr3                  7457     7769 (62620720) + Tc1-4_DR          DNA/TcMar-Tc1           246    554  (1018) 2458306  
   497    4.7  0.0  0.0  chr3                  7769     7832 (62620657) + Tc1-4_DR          DNA/TcMar-Tc1           764    827   (745) 2458307 *
  5598   10.7  2.6  0.2  chr3                  7831     8666 (62619823) C EXPANDER1_DR      LINE/RTE-BovB          (35)   3330    2475 2458308  
   833    6.2  0.0  0.0  chr3                  8670     8782 (62619707) C TDR8B             DNA/hAT-Ac             (41)    922     810 2458309  
  2488    6.0  1.0  3.6  chr3                  8784     9178 (62619311) C HATN1_DR          DNA/hAT                 (1)    426      42 2458310  
   565   24.0  2.7  5.1  chr3                  9155     9179 (62619310) C EnSpm-N36_DR      DNA/CMC-EnSpm        (2212)   1013     902 2458311 *
  1623    2.6  0.0  0.0  chr3                  9180     9372 (62619117) C TDR3              DNA/hAT-Charlie         (0)    193       1 2458312  
   207   17.4  0.0  2.2  chr3                  9375     9421 (62619068) C HATN1_DR          DNA/hAT               (381)     46       1 2458310  
  2102    9.8 11.8  0.0  chr3                  9422     9767 (62618722) C TDR8B             DNA/hAT-Ac            (146)    817     431 2458309  
   658    9.8 36.2  0.0  chr3                  9770     9932 (62618557) C TDR8B             DNA/hAT-Ac            (739)    224       3 2458309  
   568   15.9  7.9  0.0  chr3                  9972    10097 (62618392) + DNA2-7_DR         DNA                    7184   7319  (2331) 2458313  
   569    4.2  0.0  0.0  chr3                 10104    10175 (62618314) + Tc1-4_DR          DNA/TcMar-Tc1           877    948   (624) 2458314  
  1752   13.2  4.1  5.2  chr3                 10181    10548 (62617941) + Tc1-4_DR          DNA/TcMar-Tc1          1209   1572     (0) 2458315  
   246   20.3  9.5  0.0  chr3                 11127    11200 (62617289) C Gypsy65-LTR_DR    LTR/Gypsy             (323)    806     726 2458316  
  1573    8.6 14.1  0.0  chr3                 11264    11519 (62616970) C Harbinger-N17_DR  DNA/PIF-Harbinger       (0)   1645    1354 2458317  
  3693    7.7  0.2  0.4  chr3                 11541    12088 (62616401) C Mariner-N38_DR    DNA/TcMar-Tc1           (0)    547       1 2458318  
   257    5.1  5.1  0.0  chr3                 12055    12093 (62616396) C hAT-N164_DR       DNA/hAT-Tip100       (1171)    869     829 2458319 *
  2452    7.0  2.8  9.5  chr3                 12124    12596 (62615893) + hAT-N95_DR        DNA/hAT-Blackjack        73    516   (308) 2458320  
  1238    1.3  0.7  0.0  chr3                 12598    12751 (62615738) + DNA-8-10_DR       DNA                       1    155    (79) 2458321  
   206   18.2  0.0  3.6  chr3                 12862    12918 (62615571) + BEL12-LTR_DR      LTR/Pao                 356    410   (165) 2458322  
   441   11.1  5.6  0.0  chr3                 12938    13009 (62615480) + BEL12-LTR_DR      LTR/Pao                 500    575     (0) 2458322  
   359   17.1  0.0  0.0  chr3                 13106    13175 (62615314) + TE-X-20_DR        Unknown                 181    250   (288) 2458323  
   341   29.4  0.0  0.0  chr3                 13223    13423 (62615066) + SAT-7_DR          Satellite                 1    201    (35) 2458324  
   268   23.8  5.0  5.0  chr3                 13479    13637 (62614852) + SAT-7_DR          Satellite                10    168     (0) 2458324  
   931   14.7  1.0  1.0  chr3                 13715    13994 (62614495) + SAT-7_DR          Satellite                 1    280     (2) 2458325  
   380   10.1 13.9  0.0  chr3                 14110    14188 (62614301) C Tc1-4_DR          DNA/TcMar-Tc1           (0)   1572    1483 2458326  
  1566   12.9  0.6  3.6  chr3                 14198    14511 (62613978) C HATN10_DR         DNA/hAT-Ac              (4)    451     147 2458327  
  2173    9.7  2.1  0.0  chr3                 14513    14852 (62613637) + Tc1-4_DR          DNA/TcMar-Tc1           240    586   (986) 2458328  
   430    3.8  0.0  0.0  chr3                 14854    14906 (62613583) + Tc1-4_DR          DNA/TcMar-Tc1           775    827   (745) 2458329 *
  5264   10.4  5.7  0.2  chr3                 14905    15716 (62612773) C EXPANDER1_DR      LINE/RTE-BovB          (35)   3330    2475 2458330  
   825    8.0  0.0  0.0  chr3                 15720    15832 (62612657) C TDR8B             DNA/hAT-Ac             (41)    922     810 2458331  
  2507    7.5  6.5  0.7  chr3                 15834    16236 (62612253) C HATN1_DR          DNA/hAT                 (1)    426       1 2458332  
  4248    8.5 13.4  0.0  chr3                 16237    16944 (62611545) C TDR8B             DNA/hAT-Ac            (146)    817      15 2458331  
   438   18.2 12.4  0.0  chr3                 16990    17110 (62611379) + DNA2-7_DR         DNA                    7184   7319  (2331) 2458333  
   394    4.8 16.1  0.0  chr3                 17117    17178 (62611311) + Tc1-4_DR          DNA/TcMar-Tc1           877    948   (624) 2458334  
  1688   14.3  4.1  5.2  chr3                 17184    17551 (62610938) + Tc1-4_DR          DNA/TcMar-Tc1          1209   1572     (0) 2458335  
   241   22.7  0.0  0.0  chr3                 18130    18195 (62610294) C Gypsy65-LTR_DR    LTR/Gypsy             (323)    806     741 2458336  
  1621    9.2  9.2  0.0  chr3                 18281    18530 (62609959) C Harbinger-N17_DR  DNA/PIF-Harbinger      (27)   1618    1346 2458337  
   221   18.6  0.0  0.0  chr3                 18536    18578 (62609911) C hAT5-N2_DR        DNA/hAT-hAT5          (991)   1594    1552 2458338 *
  3619    8.4  0.2  0.4  chr3                 18554    19101 (62609388) C Mariner-N38_DR    DNA/TcMar-Tc1           (0)    547       1 2458339  
   257    5.1  5.1  0.0  chr3                 19068    19106 (62609383) C hAT-N164_DR       DNA/hAT-Tip100       (1171)    869     829 2458340 *
  2449    7.0  2.8  9.5  chr3                 19137    19609 (62608880) + hAT-N95_DR        DNA/hAT-Blackjack        73    516   (308) 2458341  
  1847    2.6  0.4  0.0  chr3                 19611    19843 (62608646) + DNA-8-10_DR       DNA                       1    234     (0) 2458342  
  1985    6.8  7.9  0.0  chr3                 19844    20134 (62608355) + hAT-N95_DR        DNA/hAT-Blackjack       510    823     (1) 2458343  
  1574   16.6  0.9  3.3  chr3                 20180    20521 (62607968) C Harbinger-N17_DR  DNA/PIF-Harbinger     (453)   1192     859 2458344  
   338    4.3  0.0  0.0  chr3                 20534    20580 (62607909) C Harbinger-N17_DR  DNA/PIF-Harbinger    (1135)    510     464 2458344  
  2789   13.2  8.9  6.4  chr3                 20581    21331 (62607158) C TDR17B            DNA/Sola-1              (0)   1546     778 2458345  
   778    5.0  9.9  0.0  chr3                 21322    21442 (62607047) C TDR17B            DNA/Sola-1           (1140)    406     274 2458345 *
  3356    9.1  1.2  0.0  chr3                 21434    21927 (62606562) C hAT-N203_DR       DNA/hAT-Tip100       (3986)   1555    1056 2458346  
  1729   10.6  0.7  0.0  chr3                 21932    22204 (62606285) C TDR17B            DNA/Sola-1           (1268)    278       4 2458345  
   205   13.5  0.0  2.7  chr3                 22174    22211 (62606278) + TDR17B            DNA/Sola-1             1272   1308   (238) 2458347 *
   272   24.7  0.7  4.6  chr3                 22226    22361 (62606128) C TDR7              DNA                   (118)    423     293 2458348  
   203    3.5  0.0  0.0  chr3                 22436    22464 (62606025) + Helitron-N3_DR    RC/Helitron            1514   1542  (1474) 2458349  
  1521    9.3 11.9  0.7  chr3                 22470    22729 (62605760) C Harbinger-N17_DR  DNA/PIF-Harbinger    (1356)    289       1 2458344  
   309   14.8 43.5  0.0  chr3                 22731    22836 (62605653) C Gypsy65-LTR_DR    LTR/Gypsy             (473)    656     505 2458350  
   807   20.7  4.6  5.0  chr3                 22840    23119 (62605370) C CryptonV-N3_DR    DNA/Crypton-V       (19460)   1203     925 2458351  
   371   16.2 17.7  1.5  chr3                 23322    23434 (62605055) + Looper-N8_DR      DNA/Kolobok-T2          190    320   (787) 2458352 *
  1038   22.5  9.8  0.8  chr3                 23434    23769 (62604720) C Gypsy65-LTR_DR    LTR/Gypsy             (622)    507     142 2458350  
   398   15.6  2.2  0.5  chr3                 23768    23861 (62604628) C Nimb-2_DR         LINE/I                  (9)   5272    5093 2458353 *
  3721    8.0  5.6  1.6  chr3                 23856    24503 (62603986) C Tx1-31_DR         LINE/L1-Tx1            (40)   3079    2407 2458354  
  1986    3.6  3.2  0.0  chr3                 24505    24757 (62603732) + DNA-2-2_DR        DNA                       1    261   (146) 2458355  
  1512    8.8  4.2  0.0  chr3                 24756    25016 (62603473) + Sola2-N1_DR       DNA/Sola-2              747   1018   (266) 2458356 *
  1652    9.8  4.3  1.4  chr3                 25017    25296 (62603193) C Gypsy-216_DR-LTR  LTR/Gypsy               (0)    766     479 2458357  
   420   15.1  1.4  0.0  chr3                 25314    25386 (62603103) + hATN13C_DR        DNA/hAT-Ac              279    352   (583) 2458358  
  1034   11.1  3.7  0.0  chr3                 25400    25588 (62602901) + DNA-TA-2_DR       DNA/CMC-EnSpm             1    196     (0) 2458359  
   753   16.1  4.7  0.0  chr3                 25589    25736 (62602753) + TDR22             DNA                      20    174  (1081) 2458360 *
  2133   10.1 15.9  3.7  chr3                 25715    26178 (62602311) + TDR22             DNA                     737   1255     (0) 2458361  
  2665   10.6 18.5  0.0  chr3                 26185    26703 (62601786) + HATN13_DR         DNA/hAT-Ac              375    989   (130) 2458362  
   218   24.3  0.0  4.3  chr3                 26686    26758 (62601731) + hAT-N197_DR       DNA/hAT-Tip100          172    241     (0) 2458363 *
  5484    3.0  0.3  0.0  chr3                 26703    27374 (62601115) + HarbingerN2_DR    DNA/PIF-Harbinger         1    674     (0) 2458364  
   821    9.8  2.3  0.0  chr3                 27375    27506 (62600983) + hATN13C_DR        DNA/hAT-Ac              801    935     (0) 2458365  
   444   15.7  0.0  0.0  chr3                 27519    27601 (62600888) + RTEX-2_DR         LINE/RTE-X             3147   3229    (31) 2458366  
   414   23.5  4.6  4.6  chr3                 27629    27929 (62600560) + SAT-7_DR          Satellite                 1    301     (2) 2458367  
   853   16.5  1.0  1.0  chr3                 27967    28249 (62600240) + SAT-7_DR          Satellite                 1    283     (2) 2458367  
  1346   10.8 25.5  1.8  chr3                 28383    28739 (62599750) + Tc1-4_DR          DNA/TcMar-Tc1             1    440  (1132) 2458368  
 13931    2.9  2.5  0.8  chr3                 28754    30547 (62597942) C Harbinger-5N1_DR  DNA/PIF-Harbinger       (0)   1823       1 2458369  
  3183   16.5  4.9  2.6  chr3                 30550    31259 (62597230) C DNA-5-1_DR        DNA/hAT?               (13)    726       1 2458370  
  3946   11.7 25.3  1.9  chr3                 31260    32183 (62596306) + Tc1-4_DR          DNA/TcMar-Tc1           436   1572     (0) 2458371  
   531   18.5 30.9  1.2  chr3                 32762    32995 (62595494) C Gypsy65-LTR_DR    LTR/Gypsy             (323)    806     505 2458372  
   760   21.5  5.0  5.0  chr3                 32999    33277 (62595212) C CryptonV-N3_DR    DNA/Crypton-V       (19460)   1203     925 2458373  
   371   16.2 17.7  1.5  chr3                 33480    33592 (62594897) + Looper-N8_DR      DNA/Kolobok-T2          190    320   (787) 2458374 *
   923   23.3  9.8  0.0  chr3                 33592    33887 (62594602) C Gypsy65-LTR_DR    LTR/Gypsy             (622)    507     183 2458372  
  1997    9.7 16.5  0.4  chr3                 33924    34336 (62594153) C I-1_DR            LINE/I                  (0)   5283    4805 2458375  
  1132    7.4  3.7  0.0  chr3                 34340    34501 (62593988) + HarbingerN3_DR    DNA/PIF-Harbinger         1    168   (896) 2458376 *
  3277    6.2  4.6  0.7  chr3                 34499    35017 (62593472) + Sola2-N1_DR       DNA/Sola-2              447    985   (299) 2458377  
   704   22.2 12.9  2.5  chr3                 35154    35448 (62593041) C DNA-2-32_DR       DNA/CMC-EnSpm?       (1627)   7155    6831 2458378  
  1083   22.1  1.6  0.8  chr3                 35901    35955 (62592534) C DNA2-16_DR        DNA                  (3962)  14089   13869 2458379  
  1652    2.1  0.0  0.0  chr3                 35956    36148 (62592341) C TDR3              DNA/hAT-Charlie         (0)    193       1 2458380  
   239   28.1  3.1  0.0  chr3                 36074    36169 (62592320) + EnSpm-N36B_DR     DNA/CMC-EnSpm           959   1057  (2359) 2458381 *
  2643    2.2  0.3  0.0  chr3                 36157    36476 (62592013) + DNA8-4B_DR        DNA/hAT-Charlie           1    321     (0) 2458382  
   366   19.4  0.0  9.6  chr3                 36477    36568 (62591921) C DNA2-16_DR        DNA                  (4212)  13839   13758 2458379 *
  1795   12.7  1.0  1.3  chr3                 36479    36782 (62591707) + hATN13C_DR        DNA/hAT-Ac               50    352   (583) 2458383  
   703   14.8  7.8  0.0  chr3                 36784    36925 (62591564) + TDR22             DNA                       1    153  (1102) 2458384 *
  1012   12.8 17.9  0.7  chr3                 36922    37173 (62591316) + TDR22             DNA                     737   1031   (224) 2458385  
  3989    2.9  3.9  0.0  chr3                 37175    37689 (62590800) + ERV1-N4-LTR_DR    LTR                       1    535   (286) 2458386  
  4031    4.8  3.1  0.0  chr3                 37691    38213 (62590276) C DNA21TA1_DR       DNA/TcMar-Tc1           (0)    539       1 2458387  
  2314    3.0  0.7  0.0  chr3                 38214    38503 (62589986) + ERV1-N4-LTR_DR    LTR                     530    821     (0) 2458386  
   933   11.3 13.9  6.3  chr3                 38509    38716 (62589773) + TDR22             DNA                    1033   1255     (0) 2458388  
  2926    9.5 17.4  0.0  chr3                 38723    39279 (62589210) + HATN13_DR         DNA/hAT-Ac              375   1028    (91) 2458389  
  7694    2.4  2.5  0.7  chr3                 39280    40244 (62588245) + hAT-N30_DR        DNA/hAT-Ac                1    982     (0) 2458390  
   625    8.8  0.0  8.7  chr3                 40245    40354 (62588135) + hATN13C_DR        DNA/hAT-Ac              835    935     (0) 2458391  
   485   15.4  2.2  0.0  chr3                 40358    40448 (62588041) + RTEX-2_DR         LINE/RTE-X             3137   3229    (31) 2458392  
   407   27.8  2.8  3.3  chr3                 40476    40782 (62587707) + SAT-7_DR          Satellite                 1    305     (2) 2458393  
   886   17.0  0.6  0.6  chr3                 40812    41075 (62587414) + SAT-7_DR          Satellite                 1    264     (2) 2458393  
  1755    6.4 16.9  0.8  chr3                 41230    41542 (62586947) + Tc1-4_DR          DNA/TcMar-Tc1             1    363  (1209) 2458394  
  6326    2.6  1.8  0.0  chr3                 41583    42354 (62586135) + DNA2-2_DR         DNA                       1    786     (0) 2458395  
  5385    7.9  2.2  0.1  chr3                 42399    43168 (62585321) + DNA2-2_DR         DNA                       1    786     (0) 2458396  
   770   14.7  0.0  0.0  chr3                 43171    43299 (62585190) + Tc1-4_DR          DNA/TcMar-Tc1           644    772   (800) 2458397  
  3169   11.3  3.0  3.4  chr3                 43333    43901 (62584588) + Tc1-4_DR          DNA/TcMar-Tc1          1006   1572     (0) 2458398  
   246   20.3  9.5  0.0  chr3                 44480    44553 (62583936) C Gypsy65-LTR_DR    LTR/Gypsy             (323)    806     726 2458399  
   214   14.5  0.0 12.9  chr3                 44606    44684 (62583805) C DNA9-5_DR         DNA                  (3825)   1102    1033 2458400  
   226   19.4  9.7  0.0  chr3                 44840    44901 (62583588) C ENSPM-6_DR        DNA/CMC-EnSpm        (6794)  25822   25755 2458401 *
  1377   12.2 21.9  3.4  chr3                 44900    45347 (62583142) C Mariner-N31_DR    DNA/TcMar-Tc1          (12)    528       1 2458402  
   300   19.2  5.4  1.3  chr3                 45432    45505 (62582984) C Mariner-N5B_DR    DNA/TcMar            (6579)   2865    2789 2458403  
   207    3.7  0.0  0.0  chr3                 45509    45535 (62582954) C Gypsy65-LTR_DR    LTR/Gypsy             (598)    531     505 2458399  
   670   25.2 10.1  0.0  chr3                 45539    45796 (62582693) C EnSpm-N3B_DR      DNA/CMC-EnSpm        (2424)   1310    1027 2458404  
   615   24.8  4.5  1.4  chr3                 45787    46045 (62582444) C Gypsy65-LTR_DR    LTR/Gypsy             (622)    507     142 2458399 *
   445   14.6  2.6  0.1  chr3                 46044    46135 (62582354) C Nimb-2_DR         LINE/I                  (0)   5281    5102 2458405 *
   564   20.3  9.4  0.4  chr3                 46179    46391 (62582098) C Nimb-2_DR         LINE/I                (254)   5027    4796 2458405  
   359   16.6  7.0  3.9  chr3                 46398    46497 (62581992) C Gypsy65-LTR_DR    LTR/Gypsy            (1024)    105       3 2458399  
  1950   10.4 10.3  1.0  chr3                 46694    47141 (62581348) C Tx1-24_DR         LINE/L1-Tx1            (13)   2460    1972 2458406  
   288    2.9  0.0  0.0  chr3                 47323    47357 (62581132) + DNA-2-17_DR       DNA/CMC-EnSpm            36     70   (815) 2458407 *
  1193    9.9  7.5  4.0  chr3                 47328    47620 (62580869) + EnSpm-N60_DR      DNA/CMC-EnSpm           118    420   (278) 2458408  
   598   13.5 12.7  1.6  chr3                 47720    47885 (62580604) + DNA-2-17_DR       DNA/CMC-EnSpm           659    842    (43) 2458409  
   623   20.6  1.3 13.5  chr3                 48075    48298 (62580191) C Helitron-2_DR     RC/Helitron           (241)  27171   26972 2458410  
   223   16.3  0.0  2.3  chr3                 48314    48357 (62580132) C Helitron-2_DR     RC/Helitron           (398)  27014   26972 2458411  
  1289   15.2 10.8  1.6  chr3                 48426    48760 (62579729) C Tx1-46_DR         LINE/L1-Tx1             (1)   1599    1235 2458412  
   813   24.4  8.3  8.1  chr3                 48801    49568 (62578921) + MOSAT_DR          Satellite               237   1006  (1081) 2458413  
   567   24.3  8.1 11.6  chr3                 48933    49669 (62578820) C Helitron-N5_DR    RC/Helitron          (6798)   2711    1998 2458414 *
  1642   12.8 25.8  1.1  chr3                 49649    50207 (62578282) C Helitron-N1_DR    RC/Helitron          (1124)   1457     811 2458415  
   219   15.0  0.0  0.0  chr3                 50435    50474 (62578015) C DNA-2-32_DR       DNA/CMC-EnSpm?       (1260)   7522    7483 2458416  
   256    5.7  0.0  0.0  chr3                 50543    50577 (62577912) C hAT-N203_DR       DNA/hAT-Tip100       (3053)   2488    2454 2458417  
  8339    5.9  7.1  1.6  chr3                 50581    51863 (62576626) C DNA-5-5_DR        DNA/hAT                 (0)   1353       1 2458418  
   430   10.5  0.0  0.0  chr3                 51864    51920 (62576569) + P-N2_DR           DNA/P                    33     89  (1158) 2458419  
   291    6.1  0.0  0.0  chr3                 51921    51969 (62576520) + P-N2_DR           DNA/P                   205    253   (994) 2458420  
   783    8.8  1.6  0.8  chr3                 51983    52108 (62576381) C SINE3-2_DR        SINE?                  (37)    127       1 2458421  
   222   30.7  1.6  6.5  chr3                 52605    52733 (62575756) + DIRS-1B_DR        LTR                    1029   1151   (209) 2458422  
   204   34.4  3.6  3.0  chr3                 53362    53529 (62574960) + DIRS-18_DR        LTR/DIRS               4833   5001  (1191) 2458423  
   872    5.1  0.0  0.8  chr3                 53810    53927 (62574562) + hAT-N32B_DR       DNA/hAT-Charlie           1    117   (314) 2458424  
  2870    3.8  0.0  0.0  chr3                 53928    54296 (62574193) + Merlin-N1_DR      DNA/Merlin                1    369     (0) 2458425  
  1406   10.8  6.2  0.0  chr3                 54335    54575 (62573914) + hAT-N32B_DR       DNA/hAT-Charlie         174    429     (2) 2458426  
   831   19.9  1.9  1.9  chr3                 55143    55463 (62573026) + SAT-7_DR          Satellite                 1    321     (4) 2458427  
   883   20.3  2.1  1.9  chr3                 55529    56211 (62572278) + SAT-7_DR          Satellite                 1    684     (0) 2458428  
   876   13.3  1.7  1.7  chr3                 56284    56484 (62572005) + SAT-7_DR          Satellite                 1    201     (0) 2458429  
  4461    8.2  7.6  0.4  chr3                 56611    57321 (62571168) + Tc1-4_DR          DNA/TcMar-Tc1             1    762   (810) 2458430  
  7844    5.7 13.3  5.3  chr3                 57322    58636 (62569853) + hAT-N31_DR        DNA/hAT-Ac                1   1415    (47) 2458431  
   487    8.6 13.6  0.0  chr3                 58571    58651 (62569838) C DNA-8-22_DR       DNA/hAT-Ac           (1306)    128      37 2458432 *
   386   13.3  0.0  0.0  chr3                 58661    58720 (62569769) + Tc1-4_DR          DNA/TcMar-Tc1           755    814   (758) 2458433 *
  1705   11.0 10.7  0.0  chr3                 58717    59007 (62569482) + Tc1-4_DR          DNA/TcMar-Tc1           994   1315   (257) 2458434  
   556   13.7  0.8 11.8  chr3                 59025    59156 (62569333) + Tc1-4_DR          DNA/TcMar-Tc1          1454   1572     (0) 2458435  
   553   18.9 26.7  2.0  chr3                 59735    59977 (62568512) C Gypsy65-LTR_DR    LTR/Gypsy             (323)    806     505 2458436  
   773   21.8  2.0  0.5  chr3                 59981    60178 (62568311) C EnSpm-N3B_DR      DNA/CMC-EnSpm        (2424)   1310    1110 2458437  
  1410    4.3  3.7  0.0  chr3                 60179    60365 (62568124) + TDR19C            DNA/hAT-Charlie           1    194   (202) 2458438  
   248    9.8  0.0  2.4  chr3                 60400    60441 (62568048) C Kolobok-N12_DR    DNA/Kolobok-T2          (0)    848     808 2458439  
   664   19.5 23.8  7.7  chr3                 60448    60964 (62567525) + IS3EU-4_DR        DNA/IS3EU             11300  11893  (3136) 2458440  
  1130    7.8  1.8  0.0  chr3                 61068    61234 (62567255) C Rex1-21_DRe       LINE/Rex-Babar          (0)   2769    2600 2458441  
   755   10.7 15.0  0.0  chr3                 61240    61379 (62567110) C L2-6_DRe          LINE/L2               (214)   2127    1967 2458442  
  1964   10.3  0.0  1.0  chr3                 61380    61674 (62566815) C L2-6_DRe          LINE/L2               (554)   1787    1496 2458442  
   329   10.5  0.0  1.8  chr3                 61676    61733 (62566756) C Looper-N7_DR      DNA/Kolobok-T2        (752)    263     207 2458443  
   708    8.2 16.3  0.0  chr3                 61765    61899 (62566590) + Tx1-36_DR         LINE/L1-Tx1             994   1150   (434) 2458444  
  1118    9.6  9.6  0.5  chr3                 61900    62097 (62566392) + hAT-N138_DR       DNA/hAT-Ac                1    216  (1370) 2458445  
  1106   10.6 20.6  7.2  chr3                 62104    62448 (62566041) + hAT-N138_DR       DNA/hAT-Ac              902   1289   (297) 2458446  
   275   25.6  1.0  3.2  chr3                 62420    62516 (62565973) C DNA6-10_DR        DNA                  (3867)   2839    2745 2458447 *
  1326   13.5  0.5  0.0  chr3                 62434    62448 (62566041) + DNA-6-N5B_DR      DNA                    1724   1828  (1695) 2458448  
  1609    3.1  0.0  0.0  chr3                 62449    62641 (62565848) + TDR3B             DNA/hAT-Charlie           1    193     (0) 2458449  
   238   26.2  3.8  2.8  chr3                 62642    62685 (62565804) C CryptonV-N5_DR    DNA/Crypton-V       (21522)   3015    2971 2458450 *
  1326   13.5  0.5  0.0  chr3                 62642    62655 (62565834) + DNA-6-N5B_DR      DNA                    1829   1946  (1577) 2458448 *
  1759    8.3  4.7  2.3  chr3                 62643    62939 (62565550) + hAT-N138_DR       DNA/hAT-Ac             1283   1586     (0) 2458451  
   647   22.8  0.7 10.8  chr3                 62940    62973 (62565516) C EnSpm-N13_DR      DNA/CMC-EnSpm        (5773)  16376   16368 2458452 *
  2133   10.2  4.4  2.5  chr3                 62940    63372 (62565117) + Tx1-36_DR         LINE/L1-Tx1            1143   1583     (1) 2458453  
   564    9.8  3.9  0.0  chr3                 63368    63469 (62565020) + IS3EU-4_DR        DNA/IS3EU             12065  12170  (2859) 2458454 *
   344   21.2  3.5  1.7  chr3                 63383    63497 (62564992) C Kolobok-N12_DR    DNA/Kolobok-T2        (723)    125       9 2458455 *
   224   12.5  2.5  0.0  chr3                 63500    63539 (62564950) + Looper-N8_DR      DNA/Kolobok-T2          280    320   (787) 2458456 *
  1093   23.3  8.8  0.8  chr3                 63539    63889 (62564600) C Gypsy65-LTR_DR    LTR/Gypsy             (622)    507     129 2458457  
   358   12.4  4.4  2.1  chr3                 63970    64060 (62564429) C DNA8-17_DR        DNA/hAT-Tip100         (71)   1742    1650 2458458 *
  2100   15.5 19.6  2.8  chr3                 64032    64812 (62563677) C DNA8-17_DR        DNA/hAT-Tip100        (505)   1308     400 2458458  
  8550    4.4  3.2  0.2  chr3                 64818    65938 (62562551) C TDR8              DNA/PIF-Harbinger       (0)   1155       1 2458459  
   288   14.8  0.0  0.0  chr3                 65896    65949 (62562540) + Merlin-2_DR       DNA/Merlin             4780   4833  (9088) 2458460 *
   241   20.3 13.6  0.0  chr3                 65943    66001 (62562488) C DNA-N23_DR        DNA                    (18)    380     314 2458461 *
  1504   11.5  6.7  0.0  chr3                 66001    66249 (62562240) + Mariner-21_DR     DNA/TcMar-Tc1           867   1132   (457) 2458462  
  1056   18.0  5.0  8.9  chr3                 66250    66530 (62561959) + DNA-4-3_DR        DNA                       1    271  (1150) 2458463  
   420   16.5  7.5  3.1  chr3                 66532    66625 (62561864) + DNA-4-3_DR        DNA                    1229   1326    (95) 2458464  
   219   11.1  0.0  0.0  chr3                 67142    67177 (62561312) C DNA6-6_DR         DNA                  (7053)   4228    4193 2458465  
   455   22.0  6.8  0.0  chr3                 73376    73507 (62554982) C HarbingerN3_DR    DNA/PIF-Harbinger       (0)   1064     924 2458466  
   296   19.8 12.1  0.0  chr3                 73665    73755 (62554734) C HARBINGERN3B_DR   DNA/PIF-Harbinger     (810)    274     173 2458467  
  1274    8.5  1.6  1.0  chr3                 73762    73952 (62554537) C hAT-N141_DR       DNA/hAT-Charlie         (2)    192       1 2458468  
   405   15.8 12.6  5.2  chr3                 73953    74079 (62554410) C HarbingerN3_DR    DNA/PIF-Harbinger     (888)    176      41 2458469 *
   666   23.2  8.2  2.1  chr3                 73953    73972 (62554517) + EnSpm-N10_DR      DNA/CMC-EnSpm          6060   6229  (3079) 2458470  
   252   15.2 22.8  0.0  chr3                 75353    75363 (62553126) C EnSpm-N48B_DR     DNA/CMC-EnSpm        (5917)   1042     946 2458471  
   299   11.8 20.6  0.0  chr3                 75364    75431 (62553058) + SINE2-3B_DR       SINE/tRNA-V              47    128   (223) 2458472  
  1199   19.8  3.9  0.6  chr3                 75440    75749 (62552740) C DNA-X-2B_DR       DNA                   (119)    320       1 2458473  
   307   21.3  1.3  0.0  chr3                 75750    75822 (62552667) + DNA8-25_DR        DNA                    2009   2082  (1885) 2458474 *
   750   16.4  6.6  1.1  chr3                 75813    75979 (62552510) + ENSPM-6_DR        DNA/CMC-EnSpm         22374  22549 (10067) 2458475 *
  1092   13.6  5.0  0.6  chr3                 75831    76043 (62552446) + hAT-N4C_DR        DNA/hAT-Charlie           1    224   (181) 2458476  
   454   24.2 18.0  2.9  chr3                 76897    77257 (62551232) C hAT-N199_DR       DNA/hAT?               (21)    432      19 2458477  
   994   15.2  3.8  0.0  chr3                 77270    77453 (62551036) + TDR3B             DNA/hAT-Charlie           3    193     (0) 2458478  
  1947   10.2  5.1  0.9  chr3                 77520    77834 (62550655) C Harbinger-N10_DR  DNA/PIF-Harbinger       (0)    328       1 2458479  
   698   13.9 12.2  0.5  chr3                 77929    78116 (62550373) + DNA-6-N4_DR       DNA/IS3EU                 1    210  (3667) 2458480  
   314   16.0  0.0  0.0  chr3                 78163    78212 (62550277) + DNA-6-N4_DR       DNA/IS3EU               332    381  (3496) 2458481  
  1251   18.8 14.1  4.4  chr3                 78216    78710 (62549779) C DNA-6-N4_DR       DNA/IS3EU            (3336)    541       1 2458482  
   213   12.6  1.9  8.2  chr3                 79381    79432 (62549057) + Gypsy-236_DR-LTR  LTR/Gypsy               113    161   (353) 2458483  
   538   13.6  9.2  3.7  chr3                 79472    79624 (62548865) C DNA-N24_DR        DNA                    (70)    907     747 2458484  
   226   20.8  0.0  2.1  chr3                 79671    79719 (62548770) C hAT-N177C_DR      DNA/hAT-Tip100        (691)   1041     994 2458485  
   584   17.7  0.0  5.4  chr3                 79831    79967 (62548522) + DNA9-6_DR         DNA                    4453   4582  (3302) 2458486 *
  2095   10.2  5.8  0.3  chr3                 79850    80195 (62548294) C HE1_DR1           SINE/tRNA-V-RTE        (28)    374      10 2458487  
  2677    7.7  4.0  0.0  chr3                 80213    80590 (62547899) + HarbingerN6_DR    DNA/PIF-Harbinger         1    393     (0) 2458488  
   995    8.6  1.4  0.0  chr3                 80692    80831 (62547658) + Rex1-53_DR        LINE/Rex-Babar         1692   1833   (230) 2458489  
  2033    9.7  5.1  0.3  chr3                 80833    81144 (62547345) C Harbinger-N10_DR  DNA/PIF-Harbinger       (1)    327       1 2458490  
   683    7.6  0.0 12.5  chr3                 81145    81279 (62547210) + Rex1-53_DR        LINE/Rex-Babar         1831   1950   (113) 2458489 *
  1117    6.1  2.8  0.5  chr3                 81279    81460 (62547029) C REX1-8_DR         LINE/Rex-Babar          (5)   3456    3271 2458491  
   631    8.9  5.0  0.0  chr3                 81469    81569 (62546920) + Rex1-53_DR        LINE/Rex-Babar         1945   2050    (13) 2458489  
   596    9.6  0.0  3.2  chr3                 81628    81724 (62546765) C DNA8-17_DR        DNA/hAT-Tip100         (40)   1773    1680 2458492  
  2173    1.9  0.0  0.0  chr3                 81733    81994 (62546495) C Looper-N8_DR      DNA/Kolobok-T2          (0)   1107     846 2458493  
  1195    7.0  0.0  0.0  chr3                 81989    82144 (62546345) C LTR-11_DR-LTR     LTR                    (37)    156       1 2458494 *
  1907   13.2  8.4  0.0  chr3                 82187    82542 (62545947) + TDR22             DNA                      89    474   (781) 2458495  
   250   24.0  0.0  0.0  chr3                 82522    82596 (62545893) + CryptonV-3_DR     DNA/Crypton-V          8185   8259 (15194) 2458496 *
   396   28.1  2.1 17.4  chr3                 82530    82912 (62545577) C Zisupton-6_DR     DNA/Zisupton        (13363)   8753    8421 2458497  
   261   25.0  0.0  1.0  chr3                 82831    82927 (62545562) + EnSpm-8_DR        DNA/CMC-EnSpm          1228   1323  (8118) 2458498 *
  1899   11.3 32.7  0.2  chr3                 82909    83377 (62545112) + TDR22             DNA                     381   1005   (250) 2458499  
  1952    4.9  8.7  1.8  chr3                 83378    83686 (62544803) + hAT-N26_DR        DNA/hAT-Ac                1    330  (1129) 2458500  
  4050    9.2  5.7  0.0  chr3                 83687    84316 (62544173) C DNA-CCGG-1_DR     DNA                     (0)   1834    1169 2458501  
   906   13.5  1.2  0.0  chr3                 84287    84449 (62544040) C hAT-N127_DR       DNA/hAT-Charlie      (3158)   7158    6994 2458502 *
  2448    8.2  2.6  0.0  chr3                 84316    84667 (62543822) C SINE2-3_DR        SINE/tRNA-V-RTE         (7)    361       1 2458503  
  1640   16.9  2.3  5.8  chr3                 84668    84710 (62543779) + DNA9-3_DR         DNA/MULE-MuDR?         1330   1711  (9668) 2458504  
   667    4.7  0.0  0.0  chr3                 84710    84795 (62543694) + L2-2_DRe          LINE/L2                3519   3604   (634) 2458505 *
  1016    4.8  3.4  1.3  chr3                 84794    84941 (62543548) C L2-2_DRe          LINE/L2                 (7)   4231    4081 2458506  
  4026    5.6  1.2  2.1  chr3                 84949    85511 (62542978) + CryptonV-1_DR     DNA/Crypton-V         14019  14576  (3297) 2458507  
  2085    8.0  0.0  0.6  chr3                 85533    85846 (62542643) + BEL-38-LTR_DR     LTR/Pao                   3    314     (0) 2458508  
   981   11.6  7.4  0.5  chr3                 85853    86042 (62542447) C DNA-CCGG-1_DR     DNA                   (712)   1122     920 2458501  
   441   20.4  9.1  2.7  chr3                 86041    86216 (62542273) + DNA-CCGG-1_DR     DNA                     739    925   (909) 2458509 *
  5231    5.5  3.9  0.8  chr3                 86222    86991 (62541498) C ERV1-N2-LTR_DR    LTR                     (0)    794       1 2458510  
  1390   14.7 17.2  0.3  chr3                 86995    87302 (62541187) + L1-6_DR           LINE/L1                3190   3549  (2144) 2458511  
   416   28.1  1.1  1.1  chr3                 87336    87703 (62540786) + SAT-7_DR          Satellite                 1    368     (2) 2458512  
   788   14.7  1.7  2.0  chr3                 87739    87939 (62540550) + SAT-7_DR          Satellite                 1    200     (0) 2458512  
   367    6.8 23.3  0.0  chr3                 88073    88145 (62540344) C Tc1-4_DR          DNA/TcMar-Tc1           (0)   1572    1483 2458513  
  1239    8.9 13.2  1.2  chr3                 88148    88375 (62540114) + Gypsy80-LTR_DR    LTR/Gypsy                 4    258    (31) 2458514  
   223   17.3  1.9  0.0  chr3                 88423    88474 (62540015) + Tc1-4_DR          DNA/TcMar-Tc1          1520   1572     (0) 2458515  
   246   20.3  9.5  0.0  chr3                 89053    89126 (62539363) C Gypsy65-LTR_DR    LTR/Gypsy             (323)    806     726 2458516  
  3895    2.5  0.0  0.0  chr3                 89193    89662 (62538827) + P-1N2_DR          DNA/P                     1    470  (1676) 2458517  
  5946    1.7  0.0  0.3  chr3                 89663    90377 (62538112) + Harbinger-2N1_DR  DNA/PIF-Harbinger         1    713     (0) 2458518  
  8324    5.8  8.5  3.8  chr3                 90378    91732 (62536757) + P-1N2_DR          DNA/P                   468   1883   (263) 2458519 *
 10393    5.1  2.4  1.9  chr3                 91731    93245 (62535244) C piggyBac-N5C_DR   DNA/PiggyBac?          (12)   2299     777 2458520  
  8375    2.4  1.6  1.7  chr3                 93248    94332 (62534157) C HARBINGERN3B_DR   DNA/PIF-Harbinger       (0)   1084       1 2458521  
  5612    3.6  4.5  0.0  chr3                 94333    95070 (62533419) C piggyBac-N5C_DR   DNA/PiggyBac?        (1540)    771       1 2458520  
  1100   21.6 10.4  0.8  chr3                 95084    95447 (62533042) C Gypsy65-LTR_DR    LTR/Gypsy             (730)    399       1 2458516  
   247   10.6 24.2  0.0  chr3                 95653    95718 (62532771) + DNA-2-17_DR       DNA/CMC-EnSpm            12     93   (792) 2458522  
   270   13.1  3.1  4.8  chr3                 95827    95890 (62532599) + DNA2-7_DR         DNA                    2715   2777  (6873) 2458523  
  1685    6.8 18.4  1.8  chr3                 95907    96193 (62532296) + DNA-2-2_DR        DNA                       1    406     (1) 2458524  
   521   19.3  0.0  5.3  chr3                 96207    96365 (62532124) + EnSpm-N42B_DR     DNA/CMC-EnSpm           519    669  (3635) 2458525  
   332   24.4  8.7  3.6  chr3                 96210    96392 (62532097) + DNA2-7_DR         DNA                    2793   2984  (6666) 2458526 *
   879   15.2  2.2  3.3  chr3                 96482    96664 (62531825) + DNA8-10_DR        DNA/hAT-Ac             1856   2036  (1982) 2458527 *
  1198    3.2  2.5  0.0  chr3                 96507    96664 (62531825) + SINE2-3_DR        SINE/tRNA-V-RTE           1    162   (206) 2458528  
   442   13.9  0.0  1.3  chr3                 96663    96742 (62531747) + L1-6_DR           LINE/L1                3076   3154  (2539) 2458529 *
   899   12.1  2.3  6.5  chr3                 96665    96682 (62531807) C EnSpm-15_DR       DNA/CMC-EnSpm       (10174)   1279    1111 2458530  
  4579   11.5  2.1  1.1  chr3                 96808    97556 (62530933) C LTR5B_DR          LTR                     (2)   1387     631 2458531  
   894    6.2  0.0  0.0  chr3                 97600    97712 (62530777) C DNA-1-3_DR        DNA/PIF-Harbinger       (0)    837     725 2458532  
   385   23.3  0.0  0.0  chr3                 97731    97820 (62530669) + L1-6_DR           LINE/L1                4104   4193  (1500) 2458529 *
  4793    3.6  1.1  0.7  chr3                 97797    98409 (62530080) + L2-1_DR           LINE/L2                4366   4981     (4) 2458533  
   365   15.7  0.0  0.0  chr3                 98565    98634 (62529855) + TE-X-20_DR        Unknown                 181    250   (288) 2458534  
 11842    2.4  1.1  0.0  chr3                 98641   100087 (62528402) + L2-2_DRe          LINE/L2                2776   4238     (0) 2458535  
   844   11.1 40.9  0.0  chr3                100100   100307 (62528182) C DNA-1-3B_DR       DNA                     (0)    763     471 2458536  
   586   12.4 10.3  0.0  chr3                100309   100405 (62528084) C DNA-1-3B_DR       DNA                   (656)    107       1 2458536  
  1030   21.1  2.3  2.8  chr3                100439   101105 (62527384) + SAT-7_DR          Satellite                 1    663    (35) 2458537  
  1032   18.6  0.6  0.6  chr3                101183   101693 (62526796) + SAT-7_DR          Satellite                 1    511     (0) 2458538  
   875   15.1  1.2  1.2  chr3                101766   101966 (62526523) + SAT-7_DR          Satellite                 1    201     (0) 2458539  
   474    7.1 30.3  0.0  chr3                102100   102198 (62526291) + Tc1-4_DR          DNA/TcMar-Tc1             1    129  (1443) 2458540  
   363   15.3  7.8 10.0  chr3                102209   102310 (62526179) + Tc1-4_DR          DNA/TcMar-Tc1           438    537  (1035) 2458541  
  8162    2.7  6.3  0.0  chr3                102311   103357 (62525132) + Harbinger-N11_DR  DNA/PIF-Harbinger         1   1113    (98) 2458542  
   734   15.4  0.0  0.8  chr3                103356   103479 (62525010) + Tc1-4_DR          DNA/TcMar-Tc1           538    660   (912) 2458543 *
 12042    4.8  1.6  0.8  chr3                103480   105174 (62523315) C hAT-N63_DR        DNA/hAT-Ac              (0)   1710       1 2458544  
   470   12.2  2.4  0.0  chr3                105175   105245 (62523244) + Tc1-4_DR          DNA/TcMar-Tc1           653    725   (847) 2458545  
  1006   12.5  4.6 18.0  chr3                105246   105527 (62522962) C LOOPERN7_DR       DNA/Kolobok-T2          (0)   1290    1041 2458546  
  3433    6.8  5.0  0.0  chr3                105541   106025 (62522464) C hAT-N22B_DR       DNA/hAT-Ac            (608)    771     263 2458547  
  7931    4.8  6.7  3.0  chr3                106027   107217 (62521272) C LOOPERN1_DR       DNA/Kolobok-T2          (0)   1234       1 2458548  
  2001    4.2  0.4  0.4  chr3                107218   107482 (62521007) C hAT-N22B_DR       DNA/hAT-Ac           (1114)    265       1 2458547  
   655   11.7 11.7  0.0  chr3                107483   107602 (62520887) C LOOPERN7_DR       DNA/Kolobok-T2        (299)    991     858 2458546  
  8001    3.5  6.6  2.0  chr3                107605   108699 (62519790) + Harbinger3N_DR    DNA/PIF-Harbinger         1   1144     (0) 2458549  
  4148    8.5 16.2  0.2  chr3                108700   109429 (62519060) C LOOPERN7_DR       DNA/Kolobok-T2        (432)    858      13 2458546  
  1348   16.1  1.2  6.6  chr3                109428   109746 (62518743) + DNA8-4_DR         DNA/hAT-Charlie         352    654  (1741) 2458550 *
   406    6.2  4.7  0.0  chr3                109749   109812 (62518677) + Tc1-4_DR          DNA/TcMar-Tc1           969   1035   (537) 2458551  
   777   13.0  4.1  0.7  chr3                109823   109969 (62518520) + hAT-N158_DR       DNA/hAT-Ac               20    171   (392) 2458552  
   202    7.1  0.0  0.0  chr3                110005   110032 (62518457) + DNA-N4_DR         DNA                     708    735   (307) 2458553 *
  2259    3.6  0.0  0.0  chr3                110031   110305 (62518184) + DNA-N4_DR         DNA                     768   1042     (0) 2458554  
  1114    9.2  1.8  0.6  chr3                110306   110469 (62518020) + hAT-N158_DR       DNA/hAT-Ac              398    563     (0) 2458555  
  1945   12.8 17.8  3.4  chr3                110478   110938 (62517551) + Tc1-4_DR          DNA/TcMar-Tc1          1048   1572     (0) 2458556  
   521   19.7 26.7  2.0  chr3                111517   111759 (62516730) C Gypsy65-LTR_DR    LTR/Gypsy             (323)    806     505 2458557  
   655   22.2  0.6  2.3  chr3                111763   111942 (62516547) C EnSpm-N3B_DR      DNA/CMC-EnSpm        (2424)   1310    1134 2458558  
   211   10.7  8.7  5.6  chr3                112004   112017 (62516472) + CryptonV-N5_DR    DNA/Crypton-V         14125  14140 (10397) 2458559  
  4724    4.6  4.6  0.1  chr3                112018   112653 (62515836) C hAT-N140_DR       DNA/hAT-Ac              (0)   1097     434 2458560  
  2968    7.1  6.9  0.2  chr3                112654   113130 (62515359) + BEL-47_DRe-LTR    LTR/Pao                   1    509     (0) 2458561  
  2211    9.0  0.0  0.0  chr3                113131   113460 (62515029) C hAT-N140_DR       DNA/hAT-Ac            (659)    438     109 2458560  
 13017    1.8  0.6  1.1  chr3                113461   115060 (62513429) + hAT-N41B_DR       DNA/hAT-Ac                1   1592     (0) 2458562  
   786    6.1  0.8  6.0  chr3                115061   115182 (62513307) C hAT-N140_DR       DNA/hAT-Ac            (981)    116       1 2458563  
  1739   14.3 10.1  2.2  chr3                115192   115607 (62512882) C DNA-4-1_DR        DNA/Sola-2             (11)    601     154 2458564  
  1345   11.2  7.9  0.0  chr3                115608   115846 (62512643) + hAT-N21_DR        DNA/hAT-Charlie         120    377  (1469) 2458565  
  5035   11.4 11.3  3.0  chr3                115847   116912 (62511577) + TDR22             DNA                       1   1153   (102) 2458566  
   244   23.3  1.7  0.0  chr3                116900   116912 (62511577) + EnSpm-N10_DR      DNA/CMC-EnSpm          2173   2186  (7122) 2458567 *
  3014    4.4 22.2  0.0  chr3                116913   117366 (62511123) + Harbinger-8N1_DR  DNA/PIF-Harbinger         1    555     (0) 2458568  
   226    9.1  0.0  0.0  chr3                117339   117371 (62511118) + EnSpm-N10_DR      DNA/CMC-EnSpm          2684   2716  (6592) 2458569 *
   787    2.9  4.8  0.0  chr3                117368   117471 (62511018) + TDR22B            DNA                    1140   1248     (0) 2458570  
  5353    7.8  5.2  2.3  chr3                117475   118392 (62510097) + hAT-N21_DR        DNA/hAT-Charlie         376   1319   (527) 2458571  
   429   20.3 12.3  0.8  chr3                118512   118625 (62509864) C Kolobok-N7_DR     DNA/Kolobok-T2        (386)    790     664 2458572  
   371   16.2 17.7  1.5  chr3                118827   118939 (62509550) C Kolobok-N7_DR     DNA/Kolobok-T2        (706)    470     336 2458572 *
  1524   21.8  9.2  0.6  chr3                118939   119405 (62509084) C Gypsy65-LTR_DR    LTR/Gypsy             (622)    507       1 2458557  
  1278    4.9  0.0  0.6  chr3                119542   119703 (62508786) C Harbinger-1_DR    DNA/PIF-Harbinger       (0)   3909    3749 2458573  
  7349    2.7  0.3  0.0  chr3                119704   120596 (62507893) C MuDR-N1_DR        DNA/MULE-MuDR           (0)    896       1 2458574  
  5177    7.6  7.5  1.6  chr3                120597   121436 (62507053) C Harbinger-1N1_DR  DNA/PIF-Harbinger     (152)   1505     617 2458575  
  8705    3.5  2.7  0.3  chr3                121442   122570 (62505919) C TDR8              DNA/PIF-Harbinger       (0)   1155       1 2458576  
   319    9.1  0.0  0.0  chr3                122534   122577 (62505912) + Merlin-2_DR       DNA/Merlin             4786   4829  (9092) 2458577 *
   323    2.6  0.0  0.0  chr3                122538   122575 (62505914) + Harbinger-2_DR    DNA/PIF-Harbinger      4290   4327     (0) 2458578  
  4115    8.1  2.0  1.0  chr3                122576   123186 (62505303) C Harbinger-1N1_DR  DNA/PIF-Harbinger    (1040)    617       1 2458575  
   233   14.3 10.2  0.0  chr3                122576   122586 (62505903) C Helitron-1_DR     RC/Helitron         (21336)   4964    4911 2458579 *
  7714    4.5  1.4  4.8  chr3                123189   124308 (62504181) C HARBINGERN3B_DR   DNA/PIF-Harbinger       (0)   1084       1 2458580  
   447    8.0  1.3  0.0  chr3                124387   124461 (62504028) + DNA-2-17_DR       DNA/CMC-EnSpm            12     87   (798) 2458581  
  3420    3.6  6.0  0.0  chr3                124634   125083 (62503406) + REX1-8_DR         LINE/Rex-Babar         1848   2324  (1137) 2458582  
   229    0.0  0.0  0.0  chr3                125095   125122 (62503367) C CR1-37_DR         LINE/L2               (351)   2366    2339 2458583  
  2373    6.0  0.0  0.0  chr3                125125   125442 (62503047) + DNA13TA1a_DR      DNA/TcMar-Tc1             1    318     (0) 2458584  
  3916   10.6  5.8  0.6  chr3                125444   126115 (62502374) C CR1-37_DR         LINE/L2               (382)   2335    1629 2458585  
  8830    4.3  3.9  1.5  chr3                126116   127320 (62501169) + LOOPERN1_DR       DNA/Kolobok-T2            1   1234     (0) 2458586  
 10009    5.5  3.4  0.1  chr3                127326   128723 (62499766) + Harbinger-5N1B_DR DNA/PIF-Harbinger         2   1446   (500) 2458587  
   385    7.5  0.0  0.0  chr3                128669   128748 (62499741) C hAT-N48B_DR       DNA/hAT-Ac            (459)   1681    1602 2458588 *
   362    5.4  0.0  0.0  chr3                128685   128758 (62499731) C hAT-2n1_DR        DNA/hAT-Charlie        (92)   1118    1045 2458589 *
   359    8.1  2.1  9.0  chr3                128692   128754 (62499735) + DNA9TA1_DR        DNA/CMC-EnSpm          2073   2129  (1204) 2458590 *
 10324    7.5  3.0  2.0  chr3                128755   130367 (62498122) C LTR2B_DR          LTR                     (0)   1628       1 2458591  
  2940    5.7 14.9  0.0  chr3                130368   130822 (62497667) + Harbinger-5N1B_DR DNA/PIF-Harbinger      1424   1946     (0) 2458592  
   338   15.4 12.1  0.0  chr3                130743   130833 (62497656) C DNA2-6_DR         DNA/CMC-EnSpm        (2171)    914     813 2458593 *
   495   26.9  1.8  1.9  chr3                130826   131702 (62496787) + SAT-7_DR          Satellite                 1    875     (2) 2458594  
  1046   11.1  2.5  2.2  chr3                131738   132022 (62496467) + SAT-7_DR          Satellite                 1    285     (0) 2458594  
   398   10.1 30.3  0.0  chr3                132157   132255 (62496234) + Tc1-4_DR          DNA/TcMar-Tc1             1    129  (1443) 2458595  
  1543   14.5  3.4  3.0  chr3                132266   132552 (62495937) + Tc1-4_DR          DNA/TcMar-Tc1           438    725   (847) 2458596  
  1337   13.2  4.1 14.7  chr3                132553   132890 (62495599) C LOOPERN7_DR       DNA/Kolobok-T2          (0)   1290     984 2458597  
  7651    6.3  0.9  0.0  chr3                132896   133919 (62494570) C hAT-N22B_DR       DNA/hAT-Ac              (2)   1377     345 2458598  
  2538   10.4 33.2  0.4  chr3                133920   134506 (62493983) C TDR13B2           DNA                     (0)    779       1 2458599  
  1589    5.2  0.5  0.0  chr3                134507   134719 (62493770) C hAT-N22B_DR       DNA/hAT-Ac           (1027)    352     139 2458598 *
  2208    8.0  0.6  2.1  chr3                134715   135045 (62493444) C hAT-N30_DR        DNA/hAT?               (39)    943     618 2458600  
  2614    4.4  1.1  0.9  chr3                135050   135396 (62493093) C hAT-N30_DR        DNA/hAT?              (634)    348       1 2458600  
   851    7.1 11.4  0.0  chr3                135397   135534 (62492955) C hAT-N22B_DR       DNA/hAT-Ac           (1225)    154       1 2458601  
  1509    7.7  2.5  0.8  chr3                135535   135769 (62492720) C LOOPERN7_DR       DNA/Kolobok-T2        (866)    424     186 2458602  
   563   18.9 26.7  2.0  chr3                136210   136452 (62492037) C Gypsy65-LTR_DR    LTR/Gypsy             (323)    806     505 2458603  
   544   22.1  0.0  0.0  chr3                136456   136582 (62491907) C EnSpm-N3B_DR      DNA/CMC-EnSpm        (2424)   1310    1184 2458604 *
  1124   16.2 15.4  0.3  chr3                136582   136879 (62491610) C DNA-4-1_DR        DNA/Sola-2            (265)    347       5 2458605  
   478   21.7  1.3  4.7  chr3                136583   136604 (62491885) + DNA6-10_DR        DNA                    1888   2011  (4695) 2458606 *
   416   20.3 12.3  0.8  chr3                136864   136977 (62491512) C Kolobok-N7_DR     DNA/Kolobok-T2        (386)    790     664 2458607  
   371   16.2 17.7  1.5  chr3                137179   137291 (62491198) C Kolobok-N7_DR     DNA/Kolobok-T2        (706)    470     336 2458607 *
  1438   22.5  9.6  1.0  chr3                137291   137757 (62490732) C Gypsy65-LTR_DR    LTR/Gypsy             (622)    507       1 2458603  
   383   14.4 21.6  0.0  chr3                139065   139175 (62489314) + hAT-N41_DR        DNA/hAT-Ac              583    717   (543) 2458608  
   494   12.2  7.9  2.8  chr3                139225   139325 (62489164) + hAT-N147_DR       DNA/hAT-Tip100            1    106   (581) 2458609  
   765   17.8  7.2  0.0  chr3                139340   139519 (62488970) C hAT-N50B_DR       DNA/hAT-Ac             (39)    709     517 2458610  
   264    2.9  0.0  0.0  chr3                139542   139575 (62488914) C hAT-N135_DR       DNA/hAT-Charlie       (464)     78      45 2458611  
   421    3.9  0.0  0.0  chr3                139576   139627 (62488862) C Rex1-30_DRe       LINE/Rex-Babar         (13)   1844    1793 2458612  
   249   10.6  2.1  0.0  chr3                139628   139674 (62488815) C TDR25             DNA/hAT-Charlie       (563)     48       1 2458613 *
   280   14.6  0.0  0.0  chr3                139635   139682 (62488807) C hAT-N52C_DR       DNA/hAT-Ac            (142)    266     219 2458614  
   242   21.4  0.0  0.0  chr3                139675   139730 (62488759) + L1-6_DR           LINE/L1                3067   3122  (2571) 2458615 *
   413    3.1 14.1  0.0  chr3                139732   139795 (62488694) + EnSpm-N29_DR      DNA/CMC-EnSpm             1     73   (420) 2458616 *
  5506    3.1  0.0  0.3  chr3                139793   140463 (62488026) + HarbingerN2_DR    DNA/PIF-Harbinger         6    674     (0) 2458617  
   283    5.3  0.0  0.0  chr3                140506   140543 (62487946) + DNA-2-17_DR       DNA/CMC-EnSpm            32     69   (816) 2458618 *
  4426    6.7  7.8  0.7  chr3                140515   141233 (62487256) + DNA-2-17_DR       DNA/CMC-EnSpm           116    885     (0) 2458619  
  4348   10.0 23.2  1.2  chr3                141269   142190 (62486299) + Harbinger-5N1B_DR DNA/PIF-Harbinger         1   1123   (823) 2458620  
  3325    8.2  3.9  0.8  chr3                142191   142704 (62485785) C DNA-5-1_DR        DNA                     (0)    739     210 2458621  
  1463    1.1  2.2  0.0  chr3                142746   142928 (62485561) + L2-1_DR           LINE/L2                4799   4985     (0) 2458622  
  1433    6.5  0.0  1.5  chr3                142934   143135 (62485354) C DNA-5-1_DR        DNA                   (540)    199       1 2458621  
  4411    8.2  6.3  0.3  chr3                143136   143832 (62484657) + Harbinger-5N1B_DR DNA/PIF-Harbinger      1119   1857    (89) 2458623  
  2134    1.7  5.7  0.0  chr3                143833   144131 (62484358) + Copia-20_DR-LTR   LTR/Gypsy?                1    316   (145) 2458624  
  5768   11.1  1.6  0.9  chr3                144132   145090 (62483399) C HAT1N_DR          DNA/hAT-Ac              (0)    965       1 2458625  
  1097    3.3  0.7  0.0  chr3                145091   145242 (62483247) + Copia-20_DR-LTR   LTR/Gypsy?              309    461     (0) 2458624  
   577    6.0 11.9  0.0  chr3                145243   145326 (62483163) + Harbinger-5N1B_DR DNA/PIF-Harbinger      1853   1946     (0) 2458626  
  2009   16.4 19.5  0.2  chr3                145334   145852 (62482637) + L1-6_DR           LINE/L1                3572   4190  (1503) 2458615  
   364   24.9  0.0 28.8  chr3                145914   146110 (62482379) + TE-X-20_DR        Unknown                 102    254   (284) 2458627  
   389   27.2  2.2  2.2  chr3                146154   146484 (62482005) + SAT-7_DR          Satellite                 1    331     (2) 2458628  
  1063   12.8  0.9  0.9  chr3                146557   146841 (62481648) + SAT-7_DR          Satellite                 1    285     (0) 2458629  
   422   18.7  0.0 12.8  chr3                147734   147856 (62480633) C Helitron-1_DR     RC/Helitron         (20124)   6176    6068 2458630 *
  4012   10.8  4.2  0.9  chr3                147748   148413 (62480076) + hAT-N79_DR        DNA/hAT-Ac                1    688  (1401) 2458631  
  2207    7.0  1.1  2.3  chr3                148410   148759 (62479730) C Crack-3_DR        LINE/L2                 (7)   3713    3368 2458632 *
  4632    5.6  8.1  0.3  chr3                148758   149421 (62479068) C DNA-1-3B_DR       DNA/PIF-Harbinger      (47)    716       1 2458633  
  3076    4.4  1.2  1.2  chr3                149422   149834 (62478655) C Crack-3_DR        LINE/L2               (411)   3309    2897 2458632  
  1012    9.7 23.5  0.4  chr3                149834   150050 (62478439) + hAT-N79_DR        DNA/hAT-Ac              685    951  (1138) 2458634 *
   569   17.4  0.8  0.0  chr3                150070   150190 (62478299) + ERV2_DR-LTR       LTR/ERV1                  2    123   (463) 2458635  
 11131    2.3  2.3  0.1  chr3                150192   151560 (62476929) + DNA-2-4_DR        DNA                       1   1399     (0) 2458636  
   454   19.8  1.1  0.0  chr3                151573   151663 (62476826) + ERV2_DR-LTR       LTR/ERV1                136    227   (331) 2458635  
   272   17.0  0.0  1.7  chr3                151744   151803 (62476686) + ERV2_DR-LTR       LTR/ERV1                284    342   (244) 2458637  
  2240   11.7 10.2  0.0  chr3                151807   152207 (62476282) + HarbingerN1_DR    DNA/PIF-Harbinger        72    513   (137) 2458638  
   869   11.3 47.9  0.0  chr3                152211   152467 (62476022) + Harbinger-2_DR    DNA/PIF-Harbinger         1    380  (3947) 2458639 *
  1235    9.0  0.0  0.6  chr3                152466   152643 (62475846) + Harbinger-2_DR    DNA/PIF-Harbinger      4002   4178   (149) 2458640  
   624   15.5  1.3  6.0  chr3                152649   152806 (62475683) C hAT-N173_DR       DNA/hAT-Ac              (1)   1741    1591 2458641  
   453    6.9  1.0  2.9  chr3                152729   152832 (62475657) C Helitron-1_DR     RC/Helitron         (23610)   2690    2589 2458642 *
   679    8.8  1.3  2.0  chr3                152742   152892 (62475597) C MuDR-2_DR         DNA/MULE-MuDR        (7492)  16441   16292 2458643 *
  3482    9.1  1.0  2.2  chr3                152778   153384 (62475105) + Helitron-N3B_DR   RC/Helitron            5077   5676   (928) 2458644  
  2578    9.5  0.3  0.0  chr3                153379   153756 (62474733) C hAT-N173_DR       DNA/hAT-Ac            (115)   1627    1249 2458641 *
  1087   15.4  7.0  1.8  chr3                153764   154034 (62474455) C hAT-N117_DR       DNA/hAT-Tip100        (496)   2161    1877 2458645  
  1340   11.8  6.0 16.7  chr3                154057   154492 (62473997) C hAT-N73_DR        DNA/hAT-Tip100         (43)    396       1 2458646  
   811   13.9  4.8  3.7  chr3                154494   154680 (62473809) C BEL20-LTR_DR      LTR/Pao               (428)    416     228 2458647  
   374   15.3 17.7  1.5  chr3                154734   154846 (62473643) + Looper-N8_DR      DNA/Kolobok-T2          190    320   (787) 2458648 *
  1368   22.5  9.8  1.6  chr3                154846   155314 (62473175) C Gypsy65-LTR_DR    LTR/Gypsy             (622)    507       1 2458649  
  1073    8.0  4.6  0.6  chr3                155985   156159 (62472330) + hAT-N167B_DR      DNA/hAT-Charlie        1210   1391   (182) 2458650 *
  1285   20.4  2.9 19.3  chr3                156013   156559 (62471930) C EnSpm-N11_DR      DNA/CMC-EnSpm        (1549)   3804    3333 2458651 *
  1722   14.3  6.8  0.9  chr3                156235   156559 (62471930) + SINE2-4_DR        SINE/tRNA-V-RTE           7    350    (21) 2458652  
   496   23.5  7.3  3.7  chr3                156444   156704 (62471785) + TE-X-7_DR         LINE?/Penelope?         141    410   (429) 2458653 *
  1119   21.3  7.7  8.0  chr3                156560   156660 (62471829) C DNA9-3_DR         DNA/MULE-MuDR?       (9711)   1666    1242 2458654  
  1018   11.2  9.9  2.0  chr3                156667   156848 (62471641) C SINE2-1B_DR       SINE/tRNA               (2)    196       1 2458655  
   686   11.8  4.6  3.2  chr3                156977   157138 (62471351) C hAT-N39_DR        DNA/hAT-Tip100       (1141)    453     292 2458656  
  2284    6.3 16.2  0.0  chr3                157139   157501 (62470988) + DNA-2-16_DR       DNA/CMC-EnSpm             1    422  (1290) 2458657  
   545    5.3  0.0  0.0  chr3                157502   157577 (62470912) + DNA-2-16_DR       DNA/CMC-EnSpm           741    816   (896) 2458658 *
  1001    5.6  9.7  0.0  chr3                157574   157717 (62470772) C DNA-2-2_DR        DNA                   (249)    158       1 2458659  
   364   12.5  0.0  0.0  chr3                157718   157772 (62470717) + DNA-1-3_DR        DNA/PIF-Harbinger       769    823    (14) 2458660 *
  1372   10.0  7.2  0.1  chr3                157772   158022 (62470467) C hAT-N64_DR        DNA/hAT-Ac           (1161)    428       1 2458661  
   585   14.9 13.0  2.6  chr3                158023   158148 (62470341) + DNAX-18_DR        DNA/Merlin               76    215   (543) 2458662  
   229   23.8  1.6  0.0  chr3                158734   158796 (62469693) C hAT-27N1_DR       DNA/hAT-Ac             (46)    685     622 2458663  
   785    7.6  4.2  0.8  chr3                158857   158976 (62469513) C LOOPERN4B_DR      DNA/Kolobok-T2        (153)    350     227 2458664  
   214   19.6  1.1  3.2  chr3                159373   159386 (62469103) C DIRS-8B_DR        LTR/Ngaro            (2383)   4930    4880 2458665  
   287   11.3  0.0  1.4  chr3                159387   159458 (62469031) + Zisupton-6_DR     DNA/Zisupton           9374   9444 (12672) 2458666 *
   327   12.4  0.0  2.5  chr3                159401   159483 (62469006) + ENSPM-6_DR        DNA/CMC-EnSpm         13960  14040 (18576) 2458667  
  3177    4.9  0.2  0.0  chr3                159544   159949 (62468540) + DNA-2-2_DR        DNA                       1    407     (0) 2458668  
   593   20.9  7.1  0.5  chr3                160052   160234 (62468255) C CryptonV-N6_DR    DNA/Crypton-V          (95)    467     273 2458669  
  1333   15.2 14.0  2.0  chr3                160320   160668 (62467821) + Gypsy36-LTR_DR    LTR/Gypsy                 1    390     (0) 2458670  
  4195    8.4  2.1  8.5  chr3                160797   161512 (62466977) + HarbingerN2_DR    DNA/PIF-Harbinger         1    674     (0) 2458671  
   846    4.6  1.8  0.0  chr3                161515   161623 (62466866) C DNA-1-3B_DR       DNA                     (0)    763     656 2458672  
  2767    6.3  0.0  0.0  chr3                161637   161998 (62466491) C DNA-1-3B_DR       DNA                   (401)    362       1 2458672  
   756   11.3  1.5  0.0  chr3                162002   162134 (62466355) + DNA15TA1_DR       DNA/CMC-EnSpm           282    416    (26) 2458673 *
  1269    7.1  1.1  0.0  chr3                162127   162310 (62466179) C DNA15TA1_DR       DNA/CMC-EnSpm          (64)    378     193 2458674  
   250   25.0  4.4  0.0  chr3                162264   162331 (62466158) + DNA15TA1_DR       DNA/CMC-EnSpm           194    264   (178) 2458675 *
  2001    4.1  4.8  0.0  chr3                162652   162922 (62465567) C CryptonV-N7_DR    DNA/Crypton-V           (0)    284       1 2458676  
   288   12.9  0.0  0.0  chr3                162923   162984 (62465505) C Polinton-1_DR     DNA/Maverick          (740)  17745   17684 2458677 *
   704   26.2  3.6  3.3  chr3                162923   162974 (62465515) + hAT-N48C_DR       DNA/hAT-Ac             1461   1753   (546) 2458678  
   207   20.3  0.0  1.4  chr3                162925   162979 (62465510) C DNA9TA1_DR        DNA/CMC-EnSpm        (1214)   2119    2066 2458679 *
   608   12.0 50.7  0.3  chr3                162980   163196 (62465293) C DNA8-12_DR        DNA                     (0)    326       1 2458680  
   234   20.6  0.0  0.0  chr3                163323   163385 (62465104) C DNA-1-7_DR        DNA/PIF-Harbinger     (539)    899     837 2458681 *
   254   16.4  3.8  1.2  chr3                163330   163409 (62465080) + DNA-1-7_DR        DNA/PIF-Harbinger       690    771   (667) 2458682  
   257   19.7  4.2  0.0  chr3                164177   164247 (62464242) C EnSpm-N61_DR      DNA/CMC-EnSpm        (1735)   2398    2325 2458683 *
  1072   19.2  0.0  2.0  chr3                164191   164202 (62464287) + (CGGA)n           Simple_repeat             1     21   (596) 2458684  
   280   26.8 15.9  1.4  chr3                164203   164494 (62463995) + Polinton-4_DR     DNA/Maverick          12410  12695  (7592) 2458685  
   252   30.6  0.0  0.0  chr3                164248   164266 (62464223) + HAT1_DR           DNA/hAT-Ac              575    647  (2645) 2458686 *
  1072   19.2  0.0  2.0  chr3                164495   164820 (62463669) + (CGGA)n           Simple_repeat            22    617     (0) 2458684  
   987   11.2  0.0  0.9  chr3                164669   165076 (62463413) + (TAGA)n           Simple_repeat             1    404     (0) 2458687 *
   796   22.5 17.1  1.5  chr3                164739   164924 (62463565) + Polinton-4_DR     DNA/Maverick          12319  12705  (7582) 2458688 *
   945   16.5  0.1  2.0  chr3                164925   165360 (62463129) + (TGGA)n           Simple_repeat             1    726   (374) 2458689  
   929   11.9  0.0  2.6  chr3                165361   165644 (62462845) + (TAGA)n           Simple_repeat             1    276     (0) 2458690  
   945   16.5  0.1  2.0  chr3                165645   165806 (62462683) + (TGGA)n           Simple_repeat           727    995   (105) 2458689  
   661   21.7  0.0  0.0  chr3                165807   165986 (62462503) + (TAGA)n           Simple_repeat             1    180     (0) 2458691  
   945   16.5  0.1  2.0  chr3                165987   166046 (62462443) + (TGGA)n           Simple_repeat           996   1100     (0) 2458689  
   210   14.6  1.0 14.1  chr3                166076   166171 (62462318) C hAT-N131_DR       DNA/hAT-Ac           (1722)    342     258 2458692 *
   233   15.7  0.0  5.2  chr3                166095   166207 (62462282) + Zisupton-7_DR     DNA/Zisupton           4623   4701 (12381) 2458693  
   250   10.3  0.0  5.9  chr3                166446   166517 (62461972) + EnSpm-N14_DR      DNA/CMC-EnSpm          3553   3620   (960) 2458694 *
   280    6.8  0.0  1.7  chr3                166468   166527 (62461962) C EnSpm-7_DR        DNA/CMC-EnSpm        (3892)   7142    7084 2458695  
   212   18.7  7.1  2.9  chr3                166715   166813 (62461676) + EnSpm-N14_DR      DNA/CMC-EnSpm          3552   3654   (926) 2458696 *
   785   31.2  1.2  6.9  chr3                166733   167297 (62461192) C Zisupton-6_DR     DNA/Zisupton        (13187)   8929    8395 2458697 *
   792   22.2  0.0  6.7  chr3                167154   167734 (62460755) + (TG)n             Simple_repeat             1    883     (0) 2458698  
   312   16.1  0.0  6.2  chr3                167204   167375 (62461114) + Zisupton-7_DR     DNA/Zisupton          11377  11538  (5544) 2458699 *
   368   19.1  0.7 11.8  chr3                167259   167469 (62461020) C ERV1-N3-I_DR      LTR/ERV1              (821)   3770    3660 2458700  
   320   23.6  1.8  6.2  chr3                167470   167636 (62460853) + Zisupton-7_DR     DNA/Zisupton          11375  11534  (5548) 2458701  
   240   22.2  0.0  8.8  chr3                167494   167666 (62460823) + Zisupton-7_DR     DNA/Zisupton          11375  11533  (5549) 2458701 *
   247   28.7  2.1  2.1  chr3                167625   167659 (62460830) C DNA-N43_DR        DNA/TcMar-Fot1        (332)    722     533 2458702  
   374   24.5  0.7  2.6  chr3                167660   167814 (62460675) C Polinton-1_DR     DNA/Maverick          (733)  17752   17601 2458703  
   241   23.9  0.0  9.7  chr3                167695   167875 (62460614) + Zisupton-7_DR     DNA/Zisupton          11370  11534  (5548) 2458704 *
   309   25.2  6.6  1.6  chr3                167735   168100 (62460389) C Zisupton-6_DR     DNA/Zisupton        (13335)   8781    8398 2458705 *
   715   21.3  4.9  3.0  chr3                167817   167875 (62460614) C DNA-N43_DR        DNA/TcMar-Fot1        (333)    721     652 2458706  
   368   19.1  0.7 11.8  chr3                167876   168021 (62460468) C ERV1-N3-I_DR      LTR/ERV1              (821)   3659    3583 2458700 *
   546   16.6  0.6 15.3  chr3                167876   167886 (62460603) + Polinton-4N1_DR   DNA/Maverick           4687   4737  (5699) 2458707  
   567    9.4  0.0 19.1  chr3                167887   168017 (62460472) + hAT-2n1_DR        DNA/hAT-Charlie        1029   1138    (72) 2458708  
   546   16.6  0.6 15.3  chr3                168018   168032 (62460457) + Polinton-4N1_DR   DNA/Maverick           4738   4823  (5613) 2458707  
   715   21.3  4.9  3.0  chr3                168033   168135 (62460354) C DNA-N43_DR        DNA/TcMar-Fot1        (333)    651     527 2458706 *
   931   20.4 10.4  4.5  chr3                168107   168424 (62460065) + DNAX-23_DR        DNA                    9384   9719  (2082) 2458709 *
  1888   10.3  8.4  0.6  chr3                168181   168512 (62459977) C SINE2-4_DR        SINE/tRNA-V-RTE         (7)    364       7 2458710  
  1475   15.9  8.6  3.6  chr3                168513   168551 (62459938) C DNA6-6_DR         DNA                  (6727)   4554    4166 2458711  
   331   15.4  1.1  8.1  chr3                168821   168912 (62459577) + Helitron-N4_DR    RC/Helitron             452    537   (626) 2458712 *
  1443   10.8 18.1  0.9  chr3                168834   169131 (62459358) C HE1_DR1           SINE/tRNA-V-RTE        (18)    384      36 2458713  
   293   22.6  1.4  4.2  chr3                169071   169144 (62459345) C Helitron-2_DR     RC/Helitron          (5462)  21950   21879 2458714 *
   270   12.8  0.0  0.0  chr3                169480   169526 (62458963) + Kolobok-N4_DR     DNA/Kolobok-T2         1894   1940  (1062) 2458715  
   257   13.9 15.6  2.8  chr3                169529   169624 (62458865) + Crack-6_DR        LINE/L2                2412   2519   (231) 2458716 *
   271   21.0  0.0 12.6  chr3                169604   169625 (62458864) C hAT-N171_DR       DNA/hAT-hAT5           (72)    690     680 2458717  
  4797    7.5  3.9  0.3  chr3                169626   170338 (62458151) + DNA-5-1_DR        DNA/hAT?                  1    739     (0) 2458718  
   585    7.2  0.2  3.9  chr3                170339   170459 (62458030) C EnSpm-N13_DR      DNA/CMC-EnSpm        (4507)  17642   17546 2458719  
   404   12.6  5.1  1.4  chr3                170337   170473 (62458016) + EnSpm-N48_DR      DNA/CMC-EnSpm          1633   1774  (1804) 2458720 *
   362   16.7  5.3  0.6  chr3                170341   170487 (62458002) C Zisupton-6_DR     DNA/Zisupton        (13287)   8829    8676 2458721 *
  1011    9.3  0.0  0.0  chr3                170488   170627 (62457862) C LTR-11_DR-LTR     LTR                     (0)    193      54 2458722  
  1856    8.9  9.6  0.0  chr3                170628   170920 (62457569) C Harbinger-N13_DR  DNA/PIF-Harbinger       (3)    321       1 2458723  
   376   10.2  0.0  0.0  chr3                170921   170979 (62457510) C LTR-11_DR-LTR     LTR                   (134)     59       1 2458722  
   432   15.8  1.0  3.1  chr3                171001   171098 (62457391) + Crack-6_DR        LINE/L2                2655   2750     (0) 2458716  
   782   17.4  0.0 11.6  chr3                171118   171319 (62457170) + Academ-N1_DRe     DNA/Academ-1           1170   1350  (2678) 2458724  
   215   10.8 18.2  1.3  chr3                171366   171431 (62457058) + DNA-N24_DR        DNA                      11     87   (890) 2458725  
  6252    0.0  0.0  0.0  chr3                171444   172170 (62456319) + Gypsy137-LTR_DR   LTR/Gypsy                 1    727     (0) 2458726  
 45052    0.0  0.0  0.0  chr3                172171   178857 (62449632) + Gypsy137-I_DR     LTR/Gypsy                 1   6687     (0) 2458726  
  6519    0.0  0.0  0.0  chr3                178858   179584 (62448905) + Gypsy137-LTR_DR   LTR/Gypsy                 1    727     (0) 2458726  
  1185   15.3 10.5  1.7  chr3                179659   179983 (62448506) + DNA-N24_DR        DNA                     625    977     (0) 2458727  
   263    7.5  9.4  0.0  chr3                180579   180631 (62447858) C DNA9-3_DR         DNA/MULE-MuDR?       (1307)  10072   10015 2458728  
   255   14.8  0.0  0.0  chr3                180592   180645 (62447844) + DNA9-3_DR         DNA/MULE-MuDR?         9415   9468  (1911) 2458729 *
   425   10.3  0.0  0.0  chr3                180777   180834 (62447655) + ANGEL             DNA/Kolobok               1     58   (251) 2458730  
   253   19.0  4.6  3.0  chr3                180838   180902 (62447587) C Rex1-21_DRe       LINE/Rex-Babar          (7)   2762    2697 2458731  
  1752   12.2  9.3  3.5  chr3                181087   181461 (62447028) + TDR19C            DNA/hAT-Charlie           1    396     (0) 2458732  
  1658   16.4  7.2  3.5  chr3                181273   181469 (62447020) C TDR19             DNA/hAT-Charlie         (0)    405       1 2458733 *
  1663    4.1  0.0  0.0  chr3                181470   181663 (62446826) + hAT-N141_DR       DNA/hAT-Charlie           1    194     (0) 2458734  
   327   29.5  0.0  0.9  chr3                181664   181694 (62446795) C L1-60_DR          LINE/L1              (5386)    291     262 2458735  
  1078   12.0  5.8  0.0  chr3                181744   181934 (62446555) + ANGEL             DNA/Kolobok              78    279    (30) 2458736  
   275   18.2  0.0  3.0  chr3                182270   182337 (62446152) C hAT-N122_DR       DNA/hAT-Ac            (269)    308     243 2458737  
   414   20.7  1.8  0.9  chr3                182446   182557 (62445932) C hAT-N122_DR       DNA/hAT-Ac            (395)    182      70 2458737  
   209   18.9  0.0  0.0  chr3                182864   182916 (62445573) + CryptonV-N1_DR    DNA/Crypton-V          5900   5952  (4099) 2458738 *
   226   10.0  0.0  0.0  chr3                182887   182926 (62445563) C DNA9-3_DR         DNA/MULE-MuDR?       (1321)  10058   10019 2458728  
   205   16.3  0.0  0.0  chr3                182890   182932 (62445557) + L1-15_DR          LINE/L1-Tx1               1     43  (5481) 2458739 *
   224   25.2  0.9  7.4  chr3                183486   183504 (62444985) + Penelope-1_DR     LINE/Penelope            37     63  (4383) 2458740  
   299    7.9  3.2  0.0  chr3                183512   183574 (62444915) + Harbinger-5_DR    DNA/PIF-Harbinger       689    753  (5906) 2458741  
   226   16.9  0.0  0.0  chr3                183517   183587 (62444902) C Zisupton-7_DR     DNA/Zisupton        (16092)    990     920 2458742 *
   699   14.7  8.1  8.7  chr3                183525   183733 (62444756) + Zisupton-7_DR     DNA/Zisupton           4621   4828 (12254) 2458743  
   428    8.9  1.7 42.9  chr3                183528   183763 (62444726) C hAT-N131_DR       DNA/hAT-Ac           (1747)    317     150 2458744 *
   224   25.2  0.9  7.4  chr3                183588   183716 (62444773) + Penelope-1_DR     LINE/Penelope            64    253  (4193) 2458740 *
   335   14.2  1.8  3.7  chr3                183668   183777 (62444712) + hAT-N134B_DR      DNA/hAT?                748    855    (71) 2458745  
   302   20.3  0.0  0.0  chr3                183774   183837 (62444652) + hAT-N160_DR       DNA/hAT-Ac             1172   1235   (929) 2458746 *
   436    8.5  0.0  0.0  chr3                183789   183847 (62444642) + DNA-N15_DR        DNA                      75    133   (272) 2458747  
   385    7.3  3.6  0.0  chr3                183845   183899 (62444590) + DNA-N15_DR        DNA                      77    133   (272) 2458747 *
   238   21.1  0.0  9.0  chr3                183868   183940 (62444549) + hAT-N53B_DR       DNA/hAT-Ac             1439   1505  (2672) 2458748 *
   373   14.0  0.0  0.0  chr3                183897   183953 (62444536) + DNA-N15_DR        DNA                      77    133   (272) 2458749 *
   401   10.5  0.0  0.0  chr3                183951   184007 (62444482) + DNA-N15_DR        DNA                      77    133   (272) 2458749  
   325   15.8  0.0  0.0  chr3                183995   184051 (62444438) C DNA-5-8_DR        DNA/hAT-hAT5          (682)    798     742 2458750 *
   441    7.0  0.0  0.0  chr3                184005   184061 (62444428) + DNA-N15_DR        DNA                      77    133   (272) 2458751  
   366   14.0  0.0  0.0  chr3                184059   184115 (62444374) + DNA-N15_DR        DNA                      77    133   (272) 2458751 *
   409   10.3  0.0  0.0  chr3                184113   184170 (62444319) + DNA-N15_DR        DNA                      77    134   (271) 2458751  
   301    9.1  0.0  0.0  chr3                184167   184210 (62444279) C DNA-5-8_DR        DNA/hAT-hAT5          (798)    682     638 2458750 *
   364    4.1  6.1  0.0  chr3                184172   184220 (62444269) + DNA-N15_DR        DNA                      82    133   (272) 2458752  
   314   13.2  0.0  6.6  chr3                184197   184261 (62444228) C DNA-5-8_DR        DNA/hAT-hAT5          (798)    682     620 2458750 *
   441    7.0  0.0  0.0  chr3                184218   184274 (62444215) + DNA-N15_DR        DNA                      77    133   (272) 2458753  
   284   22.5 10.1  0.0  chr3                184221   184245 (62444244) + hAT-N53B_DR       DNA/hAT-Ac             1477   1549  (2628) 2458754 *
   441    7.0  0.0  0.0  chr3                184272   184328 (62444161) + DNA-N15_DR        DNA                      77    133   (272) 2458755  
   441    7.0  0.0  0.0  chr3                184326   184382 (62444107) + DNA-N15_DR        DNA                      77    133   (272) 2458755  
   441    7.0  0.0  0.0  chr3                184380   184436 (62444053) + DNA-N15_DR        DNA                      77    133   (272) 2458755  
   441    7.0  0.0  0.0  chr3                184434   184490 (62443999) + DNA-N15_DR        DNA                      77    133   (272) 2458755  
   401   10.5  0.0  0.0  chr3                184488   184544 (62443945) + DNA-N15_DR        DNA                      77    133   (272) 2458755 *
   382    5.6  5.6  0.0  chr3                184542   184595 (62443894) + DNA-N15_DR        DNA                      77    133   (272) 2458755 *
   435    7.0  0.0  0.0  chr3                184593   184649 (62443840) + DNA-N15_DR        DNA                      77    133   (272) 2458755  
   313   21.4 10.1  0.0  chr3                184596   184620 (62443869) + hAT-N53B_DR       DNA/hAT-Ac             1477   1549  (2628) 2458756 *
   435   19.8 10.7  5.0  chr3                184647   184929 (62443560) + DNA-N15_DR        DNA                      77    378    (27) 2458757  
  2553    9.7  0.5  1.1  chr3                184945   185318 (62443171) + HE1_DR1           SINE/tRNA-V-RTE           1    372    (30) 2458758  
  1721    9.4  5.4  0.0  chr3                185758   186033 (62442456) C TDR16             DNA/Merlin             (22)    291       1 2458759  
  1859   10.0 20.1  0.0  chr3                186034   186428 (62442061) C TDR7              DNA                     (2)    535       1 2458760  
  1136    7.8  7.2  0.0  chr3                186433   186612 (62441877) C DNA-5-8C_DR       DNA/hAT-hAT5          (473)    218      26 2458761  
   473   19.5  0.7  7.7  chr3                186489   186627 (62441862) C DNA-8-9_DR        DNA/hAT-Ac           (2573)   1146    1017 2458762 *
   646    8.0  0.0  0.0  chr3                186669   186768 (62441721) + EnSpm-N16_DR      DNA/CMC-EnSpm             2    101   (101) 2458763  
  1550   14.9 16.4  2.9  chr3                186777   187233 (62441256) C hAT-N52_DR        DNA/hAT-Ac             (83)    738     222 2458764  
   262    8.6  0.0  0.0  chr3                187315   187349 (62441140) C ENSPM-6_DR        DNA/CMC-EnSpm       (29874)   2742    2708 2458765 *
  3135    8.3  1.0 11.5  chr3                187322   187906 (62440583) C Mariner-N38_DR    DNA/TcMar-Tc1           (0)    547      18 2458766  
  2399   14.8  4.2  2.0  chr3                187892   188421 (62440068) + DNA-5-9_DR        DNA/hAT-Tip100          111    651    (22) 2458767 *
   709   10.2  1.8  6.9  chr3                188419   188586 (62439903) C DNA-N26_DR        DNA                    (49)    718     559 2458768 *
   383    6.8  0.0  0.0  chr3                188597   188655 (62439834) + DNA-N26_DR        DNA                     709    767     (0) 2458769  
   209   21.5  7.7  0.0  chr3                188600   188664 (62439825) C L1-27_DR          LINE/L1                (27)   4743    4674 2458770 *
  2017   16.3  5.1  9.6  chr3                189530   190135 (62438354) C DNA-8-28_DR       DNA/hAT-Tip100?         (0)    582       2 2458771  
   597   13.9 14.5  0.6  chr3                191372   191523 (62436966) C DNA9-4_DR         DNA                     (0)    419     247 2458772  
   584   17.2 15.7  2.8  chr3                191524   191557 (62436932) C piggyBac-N9_DR    DNA/PiggyBac          (503)    683     474 2458773  
   375    8.8  0.0 14.8  chr3                192393   192485 (62436004) + EnSpm-N27B_DR     DNA/CMC-EnSpm             1     81    (92) 2458774  
   224   13.5  0.0  0.0  chr3                192467   192503 (62435986) + DNA2-7_DR         DNA                    4295   4331  (5319) 2458775 *
   263   24.5  0.0  5.3  chr3                192523   192621 (62435868) + DNA-2-30_DR       DNA                       1     94   (294) 2458776 *
  1436   26.0  4.1  2.2  chr3                192589   192750 (62435739) C EnSpm-N36_DR      DNA/CMC-EnSpm        (2233)    992     545 2458777  
  2352   11.6  0.0  0.0  chr3                192751   193078 (62435411) + Harbinger-N10_DR  DNA/PIF-Harbinger         1    328     (0) 2458778  
   659   16.4 10.4  4.3  chr3                193079   193158 (62435331) + ENSPM-6_DR        DNA/CMC-EnSpm         19559  19650 (12966) 2458779  
   280   26.4  3.4  1.1  chr3                193082   193169 (62435320) C hAT-N127_DR       DNA/hAT-Charlie      (4432)   5884    5795 2458780 *
   273   15.2  0.9 24.7  chr3                193159   193263 (62435226) + DNA-2-30B_DR      DNA                     110    194   (219) 2458781 *
   215    7.5  7.5  0.0  chr3                193300   193339 (62435150) C DNA-2-30_DR       DNA                   (269)    119      77 2458782  
  3077   14.7 18.2  1.0  chr3                193342   194000 (62434489) C TDR13             DNA                     (0)    772       2 2458783  
   280   10.6  0.0  0.0  chr3                194001   194047 (62434442) C DNA-2-30_DR       DNA                   (278)     82      36 2458782  
   204   23.1  6.2  0.0  chr3                194010   194074 (62434415) C HATN12_DR         DNA/hAT-Ac            (340)    239     171 2458784 *
   269   14.6  0.0  5.5  chr3                194109   194166 (62434323) C EnSpm-N27B_DR     DNA/CMC-EnSpm         (100)     73      19 2458785  
   578   20.7 22.7  0.0  chr3                194205   194407 (62434082) + HATN8_DR          DNA/Zisupton              1    249     (6) 2458786  
   280   23.0  0.8  8.7  chr3                194798   194826 (62433663) + EnSpm-N48_DR      DNA/CMC-EnSpm          1646   1875  (1703) 2458787  
   354   20.0  3.2  4.2  chr3                194827   195045 (62433444) + Zisupton-7_DR     DNA/Zisupton          12265  12481  (4601) 2458788 *
  3093   12.4  2.9 14.7  chr3                194927   194981 (62433508) + Helitron-N2_DR    RC/Helitron             916   1047  (1416) 2458789  
  3423   10.9  4.0  0.5  chr3                194982   195055 (62433434) C Merlin-1_DR       DNA/Merlin           (8290)   2237    1637 2458790  
  3535    7.7  1.6  0.0  chr3                195056   195562 (62432927) + Mariner-N38_DR    DNA/TcMar-Tc1            29    543     (4) 2458791  
  1210   18.6  0.1  0.6  chr3                195520   196322 (62432167) C Zisupton-6_DR     DNA/Zisupton        (13126)   8990    8392 2458792 *
  3093   12.4  2.9 14.7  chr3                195565   195782 (62432707) + Helitron-N2_DR    RC/Helitron            1048   1584   (879) 2458789  
  1072    1.0  0.2  7.5  chr3                195889   196149 (62432340) + EnSpm-N42_DR      DNA/CMC-EnSpm           546    801   (451) 2458793  
   368   19.4  1.9  3.5  chr3                196150   196411 (62432078) C Kolobok-4_DR      DNA/Kolobok-T2       (1407)   5224    4967 2458794  
  1072    1.0  0.2  7.5  chr3                196412   196430 (62432059) + EnSpm-N42_DR      DNA/CMC-EnSpm           802    821   (431) 2458793  
   544   18.5 11.1  7.6  chr3                196504   196719 (62431770) + DNAX-16_DR        DNA                       1    223   (200) 2458795 *
   911   14.1  6.5  0.5  chr3                196712   196734 (62431755) + Helitron-N3_DR    RC/Helitron            1528   1724  (1292) 2458796  
   919    9.2  7.4  0.6  chr3                196735   196897 (62431592) + Mariner-N38_DR    DNA/TcMar-Tc1            28    201   (346) 2458797  
   479   11.4  4.4  3.3  chr3                196886   196897 (62431592) + EnSpm-N40_DR      DNA/CMC-EnSpm          2407   2419  (2975) 2458798 *
  1991    3.3 18.4  2.5  chr3                196898   197207 (62431282) + SINE2-3_DR        SINE/tRNA-V-RTE           2    359     (9) 2458799  
   232   20.6 10.4  8.3  chr3                196977   196991 (62431498) + DIRS-6_DR         LTR/Ngaro              6100   6207   (319) 2458800 *
  1691   14.2  1.6  8.4  chr3                196992   197374 (62431115) C DNAX-23_DR        DNA                  (2138)   9663    9305 2458801  
  1586    4.0  0.0  4.0  chr3                197205   197411 (62431078) C HE2_DR            SINE/tRNA-V-RTE       (162)    201       3 2458802 *
  1206   19.0  2.4  4.6  chr3                197412   197491 (62430998) C DNA8-17_DR        DNA/hAT-Tip100        (307)   1506    1226 2458803  
   777    9.2  7.6  0.0  chr3                199054   199172 (62429317) C TE-X-16_DR        DNA/Crypton-A         (117)    236     109 2458804  
  2399   12.6  9.6  0.9  chr3                199173   199588 (62428901) + TDR13B            DNA                       1    452   (311) 2458805  
  4637    4.9  0.0  0.0  chr3                199593   200147 (62428342) + Harbinger-8N1_DR  DNA/PIF-Harbinger         1    555     (0) 2458806  
   433   17.4  1.5  4.1  chr3                200151   201443 (62427046) + TDR13B            DNA                     415    533   (230) 2458807  
   285   22.8  6.2  1.0  chr3                201371   201514 (62426975) + DNA9-3_DR         DNA/MULE-MuDR?         5498   5598  (5781) 2458808 *
   232   17.0 12.8  0.0  chr3                201515   201561 (62426928) + DNA9-3_DR         DNA/MULE-MuDR?         5498   5550  (5829) 2458809 *
   255    8.0  0.0 10.5  chr3                201523   201564 (62426925) + TDR13             DNA                     439    476   (296) 2458810  
  1788   15.0  4.3  4.9  chr3                201570   201898 (62426591) + TDR13B            DNA                     436    762     (1) 2458811  
   542   11.8 15.7  0.0  chr3                201921   202022 (62426467) C SAT-10_DR         Satellite             (628)    970     853 2458812  
   219   10.0  0.0  2.5  chr3                202532   202572 (62425917) C DNA8-27B_DR       DNA                   (746)    153     114 2458813 *
   327   20.7  0.6 19.2  chr3                202538   202613 (62425876) + Zisupton-6_DR     DNA/Zisupton           1093   1210 (20906) 2458814  
   388    7.6  0.0  2.5  chr3                202614   202694 (62425795) C Polinton-1_DR     DNA/Maverick         (1279)  17206   17128 2458815  
   367    4.8  2.0  2.4  chr3                202631   202721 (62425768) C EnSpm-N14_DR      DNA/CMC-EnSpm         (924)   3656    3580 2458816 *
   336   18.1  0.0  1.9  chr3                202642   202748 (62425741) C Gypsy-31-LTR_DR   LTR/Gypsy             (821)    133      29 2458817 *
   327   20.7  0.6 19.2  chr3                202695   202710 (62425779) + Zisupton-6_DR     DNA/Zisupton           1211   1238 (20878) 2458814 *
   319   14.1  5.6  0.0  chr3                202749   202819 (62425670) C DNA-N24_DR        DNA                   (218)    759     685 2458818  
   769   11.6 10.3  0.0  chr3                202839   202984 (62425505) + DNA11TA1B_DR      DNA/CMC-EnSpm            17    177    (26) 2458819  
   398    9.7 15.8  2.8  chr3                202997   203089 (62425400) C DNA-N24_DR        DNA                   (311)    666     562 2458818  
  1096   10.4  2.0  3.0  chr3                203090   203288 (62425201) C DNA11TA1_DR       DNA/CMC-EnSpm           (0)    203       7 2458820  
   246   22.7 10.3  0.0  chr3                203278   203374 (62425115) C DNA-N24_DR        DNA                   (395)    582     476 2458818 *
   462   21.9  4.0  1.6  chr3                203381   203505 (62424984) C HATN8_DR          DNA/Zisupton            (0)    255     128 2458821  
   220    9.6  1.2  1.2  chr3                203514   203597 (62424892) + (TTA)n            Simple_repeat             2     85     (0) 2458822  
   272   18.8 10.0  0.0  chr3                203816   203895 (62424594) + ANGEL             DNA/Kolobok              34    121   (188) 2458823  
   236   25.8  9.6  1.0  chr3                203828   203921 (62424568) + EnSpm-N13_DR      DNA/CMC-EnSpm         13554  13655  (8494) 2458824 *
   215   17.9  7.1  0.0  chr3                205504   205559 (62422930) + DNA9-3_DR         DNA/MULE-MuDR?          806    865 (10514) 2458825 *
   221   12.2  0.0  0.0  chr3                205531   205571 (62422918) C DNA2-10_DR        DNA                   (797)   2724    2684 2458826  
   226   24.1  0.0 10.7  chr3                205654   205746 (62422743) C DNA6-6_DR         DNA                  (1268)  10013    9930 2458827 *
   904   25.4  7.3 11.4  chr3                205667   206310 (62422179) + EnSpm-21_DR       DNA/CMC-EnSpm          6304   6923  (2227) 2458828  
   217   19.7  7.6  3.7  chr3                206247   206325 (62422164) + Gypsy-33-LTR_DR   LTR/Gypsy                70    151   (929) 2458829 *
  1318   20.8 14.9  5.7  chr3                206614   207149 (62421340) + SINE3-1           SINE/5S-Deu-L2            7    589     (1) 2458830  
   343   17.4  0.0  2.9  chr3                207300   207314 (62421175) C hAT-N160_DR       DNA/hAT-Ac            (908)   1256    1189 2458831  
   400    9.1  0.0  0.0  chr3                207315   207369 (62421120) C DNA-N15_DR        DNA                   (274)    131      77 2458832  
   392   10.5  0.0  0.0  chr3                207367   207423 (62421066) C DNA-N15_DR        DNA                   (272)    133      77 2458832 *
   419    8.8  0.0  0.0  chr3                207421   207477 (62421012) C DNA-N15_DR        DNA                   (272)    133      77 2458832  
   320   13.6  0.0 11.9  chr3                207434   207508 (62420981) C hAT-N53B_DR       DNA/hAT-Ac           (2672)   1505    1439 2458833 *
   375   12.3  0.0  0.0  chr3                207475   207531 (62420958) C DNA-N15_DR        DNA                   (272)    133      77 2458834  
   278   16.7  0.0 11.9  chr3                207488   207562 (62420927) C hAT-N53B_DR       DNA/hAT-Ac           (2672)   1505    1439 2458833 *
   402   10.5  0.0  0.0  chr3                207529   207585 (62420904) C DNA-N15_DR        DNA                   (272)    133      77 2458835 *
   419    8.8  0.0  0.0  chr3                207583   207639 (62420850) C DNA-N15_DR        DNA                   (272)    133      77 2458835  
   389    8.8  0.0  1.8  chr3                207637   207694 (62420795) C DNA-N15_DR        DNA                   (272)    133      77 2458835 *
   422    3.6  1.8  0.0  chr3                207688   207743 (62420746) C DNA-N15_DR        DNA                   (267)    138      82 2458835  
   301    9.1  0.0  0.0  chr3                207705   207748 (62420741) C hAT-N53_DR        DNA/hAT-Ac           (1959)   1721    1678 2458836 *
   379   12.1  0.0  0.0  chr3                207745   207802 (62420687) C DNA-N15_DR        DNA                   (271)    134      77 2458837 *
   394   10.7  0.0  0.0  chr3                207800   207855 (62420634) C DNA-N15_DR        DNA                   (272)    133      78 2458837  
   346   13.6  3.4  0.0  chr3                207858   207916 (62420573) C DNA-N15_DR        DNA                   (276)    129      69 2458837  
   243   11.8  7.8  0.0  chr3                207908   207958 (62420531) C DNA-N15_DR        DNA                   (272)    133      79 2458837 *
   214   15.0  0.0  2.5  chr3                207942   207982 (62420507) + BEL-42_DRe-I      LTR/Pao                4883   4922  (1710) 2458838 *
   284    4.8  4.8  0.0  chr3                207963   208004 (62420485) C DNA-N15_DR        DNA                   (277)    128      85 2458835  
   947   11.3  0.0  0.0  chr3                208007   208147 (62420342) C hAT-N137_DR       DNA/hAT-Ac            (593)   2978    2838 2458839  
   332    2.6  0.0  0.0  chr3                208141   208179 (62420310) C DNA11TA1_DR       DNA/CMC-EnSpm           (4)    199     161 2458840 *
   594    8.3  0.8  0.0  chr3                208283   208415 (62420074) C EnSpm-N2_DR       DNA/CMC-EnSpm         (945)   3070    2937 2458841  
   494   21.2  3.1  0.0  chr3                208286   208330 (62420159) + EnSpm-N13_DR      DNA/CMC-EnSpm         17597  17707  (4442) 2458842 *
   498    5.3  1.1  0.0  chr3                208331   208425 (62420064) C Mariner-N5C_DR    DNA/TcMar            (5621)   2300    2205 2458843  
   346   16.2  5.2  3.4  chr3                208348   208462 (62420027) + CryptonV-2_DR     DNA/Crypton-V          8903   9019 (12792) 2458844 *
   494   21.2  3.1  0.0  chr3                208426   208445 (62420044) + EnSpm-N13_DR      DNA/CMC-EnSpm         17708  17761  (4388) 2458842 *
   536   16.0  0.0  2.1  chr3                208429   208524 (62419965) C hAT-N127_DR       DNA/hAT-Charlie      (4768)   5548    5455 2458845  
   492   16.5  4.5  0.9  chr3                208536   208645 (62419844) C DNA-N15_DR        DNA                   (271)    134      21 2458846  
   378   17.9  0.0  0.0  chr3                209268   209339 (62419150) + DNA6-6_DR         DNA                    4265   4336  (6945) 2458847  
  1565    5.9 15.4  0.0  chr3                209340   209560 (62418929) + HATN8_DR          DNA/Zisupton              1    255     (0) 2458848  
   312   23.4  0.0  3.2  chr3                209346   209364 (62419125) C EnSpm-N42B_DR     DNA/CMC-EnSpm         (977)   3327    3234 2458849 *
   863   12.6  1.5 26.8  chr3                209539   209557 (62418932) + DNA8-10_DR        DNA/hAT-Ac             1999   2120  (1898) 2458850  
  1535   11.3  0.9  0.0  chr3                209558   209788 (62418701) + SINE2-4_DR        SINE/tRNA-V-RTE         139    371     (0) 2458851  
   863   12.6  1.5 26.8  chr3                209789   209799 (62418690) + DNA8-10_DR        DNA/hAT-Ac             2121   2207  (1811) 2458850  
   896   11.5 12.9  1.4  chr3                209855   210048 (62418441) C hAT-N170_DR       DNA/Merlin              (0)    216       1 2458852  
  2353   10.4  0.3  0.0  chr3                210070   210395 (62418094) + Harbinger-N10_DR  DNA/PIF-Harbinger         1    327     (1) 2458853  
  1635    7.7  8.9  0.4  chr3                211243   211477 (62417012) + HATN8_DR          DNA/Zisupton              1    255     (0) 2458854  
   266   23.9 12.0  0.0  chr3                211288   211324 (62417165) C piggyBac-N13B_DR  DNA/PiggyBac          (389)   1012     910 2458855 *
   221   30.6  0.8  6.7  chr3                212677   212802 (62415687) C DNA-2-25_DR       DNA/CMC-EnSpm           (0)    596     478 2458856 *
  4996    7.0  8.9  0.9  chr3                212764   213568 (62414921) + DNA-2-17_DR       DNA/CMC-EnSpm            17    885     (0) 2458857  
   258   23.3 23.5  4.2  chr3                214633   214664 (62413825) + DNA2-8_DR         DNA/CMC-EnSpm          1456   1560  (2847) 2458858  
   315   19.4  4.3 11.9  chr3                214665   214781 (62413708) + IS3EU-1_DR        DNA/IS3EU              3904   4012  (4692) 2458859 *
   525   15.1 39.0  0.0  chr3                214678   214895 (62413594) + ANGEL             DNA/Kolobok               5    307     (2) 2458860  
   258   23.3 23.5  4.2  chr3                214782   214811 (62413678) + DNA2-8_DR         DNA/CMC-EnSpm          1561   1667  (2740) 2458858 *
   260   12.3  1.7  3.5  chr3                214847   214905 (62413584) C hAT-N134_DR       DNA/hAT?              (274)    791     734 2458861  
   322   18.5  0.0  0.0  chr3                214956   215009 (62413480) + DNA8-7_DR         DNA/hAT-Ac                1     54   (530) 2458862  
   212   17.3  4.7 18.6  chr3                215119   215246 (62413243) + DNA-6-N5_DR       DNA                     966   1078  (2223) 2458863 *
  1013    8.6 18.1  0.8  chr3                215148   215357 (62413132) C DNA-N15_DR        DNA                    (83)    322      77 2458864  
   440    9.1  0.0  0.0  chr3                215355   215420 (62413069) C DNA-N15_DR        DNA                   (272)    133      68 2458865 *
   395   10.5  0.0  0.0  chr3                215409   215465 (62413024) C DNA-N15_DR        DNA                   (272)    133      77 2458865 *
   456    9.1  0.0  0.0  chr3                215463   215528 (62412961) C DNA-N15_DR        DNA                   (272)    133      68 2458865  
   386   10.5  0.0  0.0  chr3                215517   215573 (62412916) C DNA-N15_DR        DNA                   (272)    133      77 2458865 *
   435    7.0  0.0  0.0  chr3                215571   215627 (62412862) C DNA-N15_DR        DNA                   (272)    133      77 2458865  
   327   12.0  0.0  0.0  chr3                215625   215674 (62412815) C DNA-N15_DR        DNA                   (272)    133      84 2458865 *
   237    8.7  6.4  2.0  chr3                215635   215681 (62412808) + DNA-5-8_DR        DNA/hAT-hAT5            742    790   (690) 2458866 *
   313   12.6 17.1  0.0  chr3                215740   215850 (62412639) C DNA-N15_DR        DNA                   (275)    130       1 2458867  
  1204   23.5  1.7 13.6  chr3                216584   216712 (62411777) C CryptonV-N5_DR    DNA/Crypton-V       (20535)   4002    3575 2458868  
  1858   12.6  3.4  2.5  chr3                216713   217061 (62411428) C DNA8-17_DR        DNA/hAT-Tip100        (145)   1668    1352 2458869  
   214   22.6  1.4 10.3  chr3                217609   217625 (62410864) + Helitron-2_DR     RC/Helitron            5999   6066 (21346) 2458870  
   270   10.5 10.5  0.0  chr3                217626   217682 (62410807) + EnSpm-N14_DR      DNA/CMC-EnSpm          3536   3598   (982) 2458871 *
   274   27.1  3.0  9.6  chr3                217646   217878 (62410611) + Zisupton-6_DR     DNA/Zisupton           8724   8942 (13174) 2458872 *
   305   17.3  0.0  0.0  chr3                217823   217884 (62410605) + Gypsy82-LTR_Dr    LTR/Gypsy               678    739   (606) 2458873  
   775   19.2  8.1  8.1  chr3                217885   218144 (62410345) C Kolobok-1N2_DR    DNA/Kolobok-T2          (0)    690     431 2458874  
   326   21.2  1.9  5.2  chr3                218170   218328 (62410161) C Polinton-1_DR     DNA/Maverick          (732)  17753   17600 2458875 *
   412   24.2  0.0  6.9  chr3                218189   218281 (62410208) C Helitron-2_DR     RC/Helitron         (21316)   6096    6010 2458876  
   240   27.7  5.4  0.0  chr3                218227   218576 (62409913) C Zisupton-6_DR     DNA/Zisupton        (13355)   8761    8393 2458877 *
   899   16.7  0.4  7.8  chr3                218256   218288 (62410201) C ERV1-N3-I_DR      LTR/ERV1              (810)   3781    3749 2458878  
   439   13.7  0.2  8.6  chr3                218282   218451 (62410038) + Zisupton-7_DR     DNA/Zisupton          11377  11535  (5547) 2458879 *
   358   18.2  3.3  1.6  chr3                218289   218472 (62410017) C DNA-N43_DR        DNA/TcMar-Fot1        (333)    721     535 2458880 *
   897   14.5  0.5 11.1  chr3                218382   218591 (62409898) C DNA-N43_DR        DNA/TcMar-Fot1        (335)    719     530 2458880  
   657   13.0  0.0  3.3  chr3                218452   218473 (62410016) + (TG)n             Simple_repeat             1    502   (406) 2458881 *
   577   14.0  1.5 15.1  chr3                218474   218608 (62409881) C Gypsy-31-LTR_DR   LTR/Gypsy             (799)    155      37 2458882 *
   991   13.3  2.6  9.9  chr3                218498   218583 (62409906) C DNA-N43_DR        DNA/TcMar-Fot1        (332)    722     618 2458883  
   288   27.4  0.0  2.7  chr3                218584   218962 (62409527) C Zisupton-6_DR     DNA/Zisupton        (13355)   8761    8393 2458884 *
   899   16.7  0.4  7.8  chr3                218609   218767 (62409722) C ERV1-N3-I_DR      LTR/ERV1              (810)   3748    3589 2458878  
   280   26.7  0.5  0.5  chr3                218744   219112 (62409377) C Zisupton-6_DR     DNA/Zisupton        (13355)   8761    8393 2458885 *
   290   16.2  4.6  2.7  chr3                218925   219039 (62409450) C EnSpm-21_DR       DNA/CMC-EnSpm        (2172)   6978    6760 2458886 *
   991   13.3  2.6  9.9  chr3                218963   219030 (62409459) C DNA-N43_DR        DNA/TcMar-Fot1        (332)    617     533 2458883  
   556   16.3  0.0  2.0  chr3                219040   219139 (62409350) + Zisupton-6_DR     DNA/Zisupton           8840   8937 (13179) 2458887 *
   657   13.0  0.0  3.3  chr3                219113   219127 (62409362) + (TG)n             Simple_repeat           503    908     (0) 2458881  
  1656   14.0 16.8  4.5  chr3                219241   219794 (62408695) + EnSpm-N59_DR      DNA/CMC-EnSpm?         2861   3479   (190) 2458888  
   274   14.3 10.4  0.0  chr3                219860   219936 (62408553) + Gypsy65-LTR_DR    LTR/Gypsy                 1     85  (1044) 2458889 *
   351   25.0 16.2  0.0  chr3                219934   220137 (62408352) + Nimb-2_DR         LINE/I                 4750   4986   (295) 2458890  
   468   12.9 11.8  0.9  chr3                220156   220257 (62408232) + Nimb-2_DR         LINE/I                 5163   5275     (6) 2458891  
   659   24.3  5.9  0.0  chr3                220364   220532 (62407957) + Gypsy65-LTR_DR    LTR/Gypsy               329    507   (622) 2458892 *
   721   25.3 10.5  0.0  chr3                220523   220779 (62407710) + EnSpm-N3B_DR      DNA/CMC-EnSpm          1027   1310  (2424) 2458893  
   216    3.7  0.0  0.0  chr3                220783   220809 (62407680) + Gypsy65-LTR_DR    LTR/Gypsy               505    531   (598) 2458892  
  6215    0.9  0.0  0.0  chr3                220922   221610 (62406879) C Gypsy7-I_DR       LTR/Gypsy             (590)   5232    4544 2458894  
 38403    0.4  0.0  0.0  chr3                221711   225907 (62402582) C Gypsy7-I_DR       LTR/Gypsy             (671)   5151     955 2458895  
  3446    0.5  2.4  0.5  chr3                226008   226428 (62402061) C Gypsy7-I_DR       LTR/Gypsy            (5393)    429       1 2458895  
  6745    6.3  1.7  1.6  chr3                226429   227556 (62400933) C Gypsy7-LTR_DR     LTR/Gypsy               (0)   1147       1 2458895  
   511   16.3 10.4  6.0  chr3                227557   227691 (62400798) C DNA8-4_DR         DNA/hAT-Charlie      (2005)    390     250 2458896  
   872   10.6  1.6  0.0  chr3                227858   227980 (62400509) C Tc1-4_DR          DNA/TcMar-Tc1         (688)    884     760 2458897 *
  2931    8.2  5.0  2.8  chr3                227980   228440 (62400049) C Tc1-4_DR          DNA/TcMar-Tc1        (1001)    571     101 2458897  
  2224   10.6  2.2  4.6  chr3                228441   228844 (62399645) + HATN10_DR         DNA/hAT-Ac                1    395    (60) 2458898  
  7439    5.2 11.2  0.2  chr3                228845   229911 (62398578) + hAT-N178B_DR      DNA/hAT-Ac                1   1185   (698) 2458899  
   204   25.9  0.0  0.0  chr3                229865   229918 (62398571) C piggyBac-N9_DR    DNA/PiggyBac          (938)    253     200 2458900 *
  2332    7.6  2.2  0.6  chr3                229941   230259 (62398230) + hAT-N63_DR        DNA/hAT-Ac              170    493  (1217) 2458901  
  1768    4.3  0.0  0.9  chr3                230253   230486 (62398003) + hAT-N63_DR        DNA/hAT-Ac              747    978   (732) 2458902 *
   604   13.9  1.6  3.2  chr3                230532   230657 (62397832) + hAT-N29_DR        DNA/hAT-Tip100         1457   1580     (0) 2458903  
   357    7.5  0.0  9.0  chr3                230659   230731 (62397758) C hAT-N35B_DR       DNA/hAT-Ac           (1165)    447     381 2458904  
  4325    7.9  2.2 10.6  chr3                230733   231507 (62396982) + hAT-N54_DR        DNA/hAT-Ac                1    716   (973) 2458905  
 10405   13.8  8.5  6.9  chr3                231608   234356 (62394133) C BEL12-I_DR        LTR/Pao              (1726)   4854    2266 2458906  
   588   21.6  3.8  2.0  chr3                234357   234428 (62394061) C hAT-N168B_DR      DNA/hAT-Charlie         (3)    941     688 2458907  
   722   15.4  0.8  3.0  chr3                234429   234562 (62393927) + DNA9-3_DR         DNA/MULE-MuDR?         9476   9606  (1773) 2458908  
   309    9.1  0.0  0.0  chr3                234556   234599 (62393890) C hAT-N168_DR       DNA/hAT-Charlie      (1812)     44       1 2458909 *
   588   21.6  3.8  2.0  chr3                234563   234588 (62393901) C hAT-N168B_DR      DNA/hAT-Charlie         (3)    687     588 2458907  
  4358    5.6 10.1  1.2  chr3                234641   235272 (62393217) C ERV1-N7-LTR_DR    LTR/ERV1                (0)    688       1 2458910  
  3723    7.8  0.2  0.0  chr3                235273   235756 (62392733) C ERV1-N7-I_DR      LTR/ERV1                (0)   8568    8084 2458910  
 10255    3.7  0.7  1.2  chr3                235757   236996 (62391493) + LOOPERN1_DR       DNA/Kolobok-T2            1   1234     (0) 2458911  
  4306    5.9  4.5  0.8  chr3                236997   237584 (62390905) C ERV1-N7-I_DR      LTR/ERV1              (481)   8087    7478 2458910  
  6859    6.0  0.8  0.5  chr3                237585   238465 (62390024) + ERV1-2-LTR_DR     LTR/ERV-Foamy             1    884     (0) 2458912  
  1690    4.6  9.4  1.4  chr3                238466   238731 (62389758) C ERV1-N7-I_DR      LTR/ERV1             (1092)   7476    7190 2458910  
  8322    2.4  5.0  0.3  chr3                238741   239735 (62388754) C DNA-N4_DR         DNA                     (0)   1042       1 2458913  
  3803   10.2  2.6  1.3  chr3                239748   240351 (62388138) C ERV1-N7-I_DR      LTR/ERV1             (1415)   7153    6542 2458910  
   340   24.3 17.8  0.0  chr3                240351   240535 (62387954) + Nimb-2_DR         LINE/I                 4769   4986   (295) 2458914 *
   465   16.0  2.1  3.1  chr3                240559   240655 (62387834) + Nimb-2_DR         LINE/I                 5180   5275     (6) 2458914  
   676   24.3  5.9  0.0  chr3                240752   240920 (62387569) + Gypsy65-LTR_DR    LTR/Gypsy               329    507   (622) 2458915 *
   752   26.0 10.1  0.0  chr3                240911   241168 (62387321) + EnSpm-N3B_DR      DNA/CMC-EnSpm          1027   1310  (2424) 2458916  
   654   18.0 26.7  2.0  chr3                241172   241414 (62387075) + Gypsy65-LTR_DR    LTR/Gypsy               505    806   (323) 2458915  
  1523   15.2  0.3  6.7  chr3                241993   242295 (62386194) C Tc1-4_DR          DNA/TcMar-Tc1           (0)   1572    1288 2458917  
  1154   10.6  6.1  1.1  chr3                242282   242462 (62386027) + EXPANDER1_DR      LINE/RTE-BovB          3026   3215   (150) 2458918 *
 15443    3.2  3.5  1.0  chr3                242463   244360 (62384129) C Harbinger-5N1B_DR DNA/PIF-Harbinger       (0)   1946       1 2458919  
   691    9.4  8.4  0.9  chr3                244365   244471 (62384018) + EXPANDER1_DR      LINE/RTE-BovB          3217   3331    (34) 2458918  
   267   21.2  7.2  3.5  chr3                244475   244557 (62383932) C DNA8-4_DR         DNA/hAT-Charlie       (595)   1800    1715 2458920 *
   395   19.2 16.8  3.6  chr3                244485   244511 (62383978) C DNA2-7_DR         DNA                  (2471)   7179    6985 2458921  
   497   17.1  9.6  3.9  chr3                244512   244657 (62383832) + ENSPM-6_DR        DNA/CMC-EnSpm          5384   5537 (27079) 2458922  
   262   23.6  1.1  3.3  chr3                244580   244671 (62383818) C hAT-20_DR         DNA/hAT-Ac              (4)   2135    2046 2458923 *
   826   16.4  7.0  8.6  chr3                244656   244868 (62383621) C DNA8-4_DR         DNA/hAT-Charlie      (1936)    459     250 2458924  
  7448    4.0  1.8  0.9  chr3                244974   245898 (62382591) + LOOPERN1_DR       DNA/Kolobok-T2            1    934   (300) 2458925  
  6176    2.3  0.0  0.0  chr3                245896   246585 (62381904) + DNA-6-N5B_DR      DNA                    2834   3523     (0) 2458926 *
  6287    6.5 13.5  0.0  chr3                246587   247515 (62380974) + hAT-N54_DR        DNA/hAT-Ac              636   1689     (0) 2458927  
  2789    6.1  2.3  0.0  chr3                247516   247905 (62380584) C hAT-N35_DR        DNA/hAT-Ac           (1034)    399       1 2458928  
  4936    4.8  6.0  2.7  chr3                247906   248589 (62379900) + hAT-N178B_DR      DNA/hAT-Ac             1178   1883     (0) 2458929  
   484    9.4  0.0  0.0  chr3                248590   248653 (62379836) + HATN10_DR         DNA/hAT-Ac              388    451     (4) 2458930  
   460   22.0  0.0  3.3  chr3                248654   248683 (62379806) + ERV1-11_DR-I      LTR/ERV1               3011   3101  (4846) 2458931  
   440    8.9 13.9  0.0  chr3                248663   248741 (62379748) + Tc1-4_DR          DNA/TcMar-Tc1          1483   1572     (0) 2458932 *
  1126   14.6  0.3  0.3  chr3                248875   249322 (62379167) C SAT-7_DR          Satellite              (63)    448       1 2458933  
   408   29.6  1.4  1.6  chr3                249363   249898 (62378591) C SAT-7_DR          Satellite              (47)    534       1 2458933  
   412   15.7  0.0  0.0  chr3                249946   250015 (62378474) C TE-X-20_DR        Unknown               (288)    250     181 2458934  
   508   13.2  0.0  0.0  chr3                250112   250187 (62378302) C BEL12-LTR_DR      LTR/Pao                 (0)    575     500 2458935  
   223   14.8  1.8  5.5  chr3                250207   250263 (62378226) C BEL12-LTR_DR      LTR/Pao               (165)    410     356 2458935 *
  2058   16.7  3.1  0.3  chr3                250257   250605 (62377884) C BEL12-I_DR        LTR/Pao               (855)   5725    5367 2458935 *
  6831    1.1  0.0  0.0  chr3                250604   251344 (62377145) C L2-1_DR           LINE/L2                 (1)   4984    4244 2458936  
  9239   14.4  3.5 10.6  chr3                251372   253211 (62375278) C BEL12-I_DR        LTR/Pao              (1211)   5369    3648 2458935  
   749   13.3  0.0  0.0  chr3                253210   253322 (62375167) C BEL12-I_DR        LTR/Pao              (3086)   3494    3382 2458935 *
  2587    4.8  3.3  0.3  chr3                253319   253652 (62374837) C Tx1-13_DR         LINE/L1-Tx1           (255)   4646    4303 2458937  
  4849    4.7  4.5  0.0  chr3                253665   254287 (62374202) C LTR-6_DR          LTR                     (3)    651       1 2458938  
 10353    5.0  5.9  0.5  chr3                254288   255683 (62372806) C Tx1-13_DR         LINE/L1-Tx1           (609)   4292    2822 2458937  
  2469   12.2 10.2  1.0  chr3                255684   256122 (62372367) C DNA6-8B_DR        DNA                  (1752)    920     442 2458939  
  2451   13.4 11.1  4.4  chr3                256123   256198 (62372291) C HATN3_DR          DNA/hAT-Tip100          (0)    571      24 2458940 *
  3799    6.1  3.4  3.0  chr3                256196   256755 (62371734) + Tx1-19_DR         LINE/L1-Tx1            4812   5373     (8) 2458941  
   280   11.4  0.0  0.0  chr3                256758   256801 (62371688) C DIRS-8_DR         LTR/Ngaro            (4322)   2299    2256 2458942 *
  2854    5.0  2.8  0.8  chr3                256793   257179 (62371310) C Tx1-13_DR         LINE/L1-Tx1          (2075)   2826    2432 2458937  
  1377    8.5  2.0  0.0  chr3                257170   257368 (62371121) C DNA9-3_DR         DNA/MULE-MuDR?        (807)  10572   10370 2458943 *
   631    6.4  0.0  0.0  chr3                257364   257441 (62371048) C Tx1-13_DR         LINE/L1-Tx1          (2459)   2442    2365 2458937 *
  3200    4.1  4.6  0.0  chr3                257442   257830 (62370659) C DNA-2-2_DR        DNA                     (0)    407       1 2458944  
   852    5.1  0.0  0.8  chr3                257832   257949 (62370540) C Tx1-13_DR         LINE/L1-Tx1          (2537)   2364    2248 2458937  
   368   16.7  4.9  3.7  chr3                258021   258101 (62370388) + Nimb-2_DR         LINE/I                 5200   5281     (2) 2458945 *
   700   25.0 43.5  1.1  chr3                258099   258355 (62370134) + Gypsy65-LTR_DR    LTR/Gypsy               142    507   (622) 2458946 *
   751   26.9  9.2  0.0  chr3                258346   258605 (62369884) + EnSpm-N3B_DR      DNA/CMC-EnSpm          1027   1310  (2424) 2458947  
   266   17.4 10.0  1.3  chr3                258642   258711 (62369778) + DNA-TA-4_DR       DNA/TcMar              1049   1124  (8671) 2458948  
  2152   11.3 11.5  3.6  chr3                258796   259291 (62369198) + Mariner-N31_DR    DNA/TcMar-Tc1             1    534     (6) 2458949  
  4160   10.8  3.5  0.0  chr3                259305   259932 (62368557) + HarbingerN1_DR    DNA/PIF-Harbinger         1    650     (0) 2458950  
   399   21.4  4.5  0.0  chr3                259933   260017 (62368472) + DNA8-3C_DR        DNA/hAT-Tip100          215    303     (2) 2458951  
   407   23.1  5.5  4.2  chr3                260135   260297 (62368192) C DNA6-8B_DR        DNA                  (1267)   1405    1241 2458952  
   668   19.3  9.2  2.3  chr3                260565   260771 (62367718) + Gypsy65-LTR_DR    LTR/Gypsy               586    806   (323) 2458946  
   687   14.6  0.6 12.2  chr3                261350   261513 (62366976) C Tc1-4_DR          DNA/TcMar-Tc1           (0)   1572    1426 2458953  
   220   10.0  0.0  0.0  chr3                261505   261534 (62366955) C MuDR-2_DR         DNA/MULE-MuDR        (5807)  18126   18097 2458954 *
   225    3.7  0.0  0.0  chr3                261510   261536 (62366953) C Helitron-N2_DR    RC/Helitron           (985)   1478    1452 2458955 *
   322    6.0 19.4  0.0  chr3                261534   261600 (62366889) + Helitron-N2_DR    RC/Helitron            1400   1479   (984) 2458956  
   288    9.4  7.3  3.5  chr3                261595   261649 (62366840) C Tc1-4_DR          DNA/TcMar-Tc1         (144)   1428    1372 2458953 *
   472   20.6  9.2  3.6  chr3                261772   261782 (62366707) + DIRS-7_DR         LTR/Ngaro              2203   2279  (3114) 2458957  
   649   11.5 10.5  0.8  chr3                261783   261896 (62366593) C hAT-N37_DR        DNA/hAT-Charlie         (0)    433     309 2458958 *
  1758    0.5  0.0  0.0  chr3                261896   262090 (62366399) C REX1-1_DR         LINE/Rex-Babar          (3)   3587    3393 2458959  
  1223   11.6  8.0 12.7  chr3                262091   262426 (62366063) C TDR21             DNA/hAT-Charlie        (64)    322       1 2458960  
  9507    4.4  3.8  0.7  chr3                262433   263630 (62364859) + LOOPERN1_DR       DNA/Kolobok-T2            1   1234     (0) 2458961  
  1387    5.6  2.8  0.0  chr3                263704   263881 (62364608) + DNA-3-2_DR        DNA/PIF-Harbinger         1    183   (790) 2458962  
  1926   11.7 16.2  2.2  chr3                263883   264239 (62364250) C EnSpm-N61_DR      DNA/CMC-EnSpm        (3727)    406       1 2458963  
  2141    6.5  2.9  0.0  chr3                264240   264517 (62363972) + DNA-3-2_DR        DNA/PIF-Harbinger       185    470   (503) 2458964  
   274    9.8  4.9  0.0  chr3                264518   264557 (62363932) + DNA-3-2_DR        DNA/PIF-Harbinger       672    713   (260) 2458965  
  9700    3.9  1.1  0.0  chr3                264558   265684 (62362805) C DNAX-10_DR        DNA                     (2)   1139       1 2458966  
  2046    7.7  2.2  0.0  chr3                265685   265939 (62362550) + DNA-3-2_DR        DNA/PIF-Harbinger       712    972     (1) 2458967  
   201   21.4  0.0  0.0  chr3                266109   266150 (62362339) C Zisupton-6_DR     DNA/Zisupton        (20479)   1637    1596 2458968  
   752   12.4  6.6  3.9  chr3                266245   266395 (62362094) C hAT-N153_DR       DNA/hAT-Ac           (1371)    707     553 2458969  
  2303   12.7  5.5  0.0  chr3                266411   266773 (62361716) + Harbinger-4N1B_DR DNA/PIF-Harbinger         3    385   (778) 2458970  
  2275    9.7 17.1  0.2  chr3                266782   267155 (62361334) + HATN13B_DR        DNA/hAT-Ac                1    437   (468) 2458971  
  3330    6.0  0.7  0.0  chr3                267156   267574 (62360915) + L2-3_DRe          LINE/L2                4474   4895   (173) 2458972 *
  4793    9.1 15.3  0.2  chr3                267550   268322 (62360167) C Tc1-4_DR          DNA/TcMar-Tc1         (683)    889       1 2458953  
  1077   12.4  1.2  1.2  chr3                268457   268741 (62359748) C SAT-7_DR          Satellite              (63)    285       1 2458973  
   937   22.8  1.0  1.0  chr3                268775   269413 (62359076) C SAT-7_DR          Satellite              (45)    639       1 2458973  
   434   24.9  4.3  4.3  chr3                269455   269816 (62358673) C SAT-7_DR          Satellite              (53)    362       1 2458973  
   371   18.6  0.0  0.0  chr3                269864   269933 (62358556) C TE-X-20_DR        Unknown               (288)    250     181 2458974  
  7682    2.4  1.7  0.0  chr3                269972   270852 (62357637) + MuDR-N1_DR        DNA/MULE-MuDR             1    896     (0) 2458975  
   536   22.3  0.0  0.8  chr3                270865   270995 (62357494) C TE-X-20_DR        Unknown               (355)    183      54 2458974  
   265   30.7  5.2  5.2  chr3                271062   271274 (62357215) C EnSpm-N40_DR      DNA/CMC-EnSpm        (1972)   3422    3210 2458976 *
  1495    7.8  0.5  0.0  chr3                271087   271278 (62357211) + TDR3B             DNA/hAT-Charlie           1    193     (0) 2458977  
  3566   10.1  3.4  0.6  chr3                271280   271805 (62356684) C BHIKHARI-2-LTR_DR LTR/ERV1                (0)   1718    1178 2458978  
  6220    2.8  3.0  0.1  chr3                271806   272532 (62355957) + DNA-1-5_DR        DNA                       1    748     (0) 2458979  
  3997   15.1 13.1  0.5  chr3                272533   273315 (62355174) C BHIKHARI-2-LTR_DR LTR/ERV1              (540)   1178     297 2458978  
  1757    4.7  0.9  0.0  chr3                273325   273535 (62354954) C Harbinger-8N1_DR  DNA/PIF-Harbinger       (0)    555     343 2458980  
   240   29.3  2.1  1.1  chr3                273525   273542 (62354947) + L1-60_DR          LINE/L1                 273    291  (5386) 2458981 *
  1742    2.6  0.0  0.0  chr3                273543   273737 (62354752) C hAT-N4C_DR        DNA/hAT-Charlie         (0)    195       1 2458982  
  1166   15.9  2.2  1.5  chr3                273738   273804 (62354685) C ENSPM-6_DR        DNA/CMC-EnSpm       (10223)  22393   22366 2458983  
   635   22.0  6.3  5.8  chr3                273738   273759 (62354730) + DNA2-16_DR        DNA                   13840  14057  (3994) 2458984 *
   593   17.7  6.0 10.7  chr3                274327   274541 (62353948) C hAT-N41_DR        DNA/hAT-Ac            (544)    716     511 2458985  
   200   17.9  2.6  0.0  chr3                274520   274558 (62353931) + hAT-N36C_DR       DNA/hAT                 854    893  (1024) 2458986 *
   641   17.7  4.6  1.9  chr3                274747   275024 (62353465) C SAT-7_DR          Satellite              (63)    285       1 2458987  
   246   32.8  1.0  1.0  chr3                275061   275193 (62353296) C SAT-7_DR          Satellite              (47)    133       1 2458987  
   502   24.3 11.3  4.9  chr3                275206   275229 (62353260) C EnSpm-N10_DR      DNA/CMC-EnSpm        (3068)   6240    6060 2458988  
  1718    3.5  0.0  0.0  chr3                275230   275428 (62353061) C TDR19             DNA/hAT-Charlie       (206)    199       1 2458989  
   545   18.6 11.2  5.6  chr3                275429   275456 (62353033) + hAT-N154_DR       DNA/hAT-Tip100          338    375  (1020) 2458990 *
   557   15.8  2.0  0.0  chr3                275429   275529 (62352960) + hAT-N19_DR        DNA/hAT-Charlie         197    299   (361) 2458991  
  2001    7.1  5.3  0.0  chr3                275532   275813 (62352676) + DIRS-7_DR         LTR/Ngaro              5042   5338    (55) 2458992 *
  3957    9.3  2.5  0.3  chr3                275811   276369 (62352120) + DNA-CCGG-1_DR     DNA                    1264   1834     (0) 2458993  
  5974    4.0  0.3  1.0  chr3                276370   277094 (62351395) C hAT-N18_DR        DNA/hAT-Charlie       (799)    720       1 2458994  
   452    7.1  0.0  0.0  chr3                277097   277152 (62351337) + DNA-8-7_DR        DNA/hAT-Tip100           98    153   (896) 2458995  
  1906    6.6 13.1  2.5  chr3                277160   277517 (62350972) + DNA-8-7_DR        DNA/hAT-Tip100          540    934   (115) 2458996  
   875   10.8  0.8  0.8  chr3                277545   277675 (62350814) + HarbingerN5_DR    DNA/PIF-Harbinger       640    770    (91) 2458997  
  1272   12.3  3.4  4.3  chr3                277841   278077 (62350412) + LOOPERN6B_DR      DNA/Kolobok-T2?           1    235   (561) 2458998  
   355   15.5  0.0  1.4  chr3                278021   278092 (62350397) C LOOPERN6B_DR      DNA/Kolobok-T2?        (15)    781     711 2458999 *
   918    7.8 14.9  0.0  chr3                278082   278222 (62350267) C HE1_DR1           SINE/tRNA-V-RTE       (205)    197      36 2459000  
   213   16.8  0.0  7.1  chr3                278187   278231 (62350258) + DNA8-10_DR        DNA/hAT-Ac             2745   2786  (1232) 2459001 *
   742   15.8  1.4  0.0  chr3                278224   278362 (62350127) + LOOPERN6B_DR      DNA/Kolobok-T2?         230    370   (426) 2459002  
   364   12.3  0.0  3.1  chr3                278371   278437 (62350052) + LOOPERN6B_DR      DNA/Kolobok-T2?         732    796     (0) 2459003  
   321   16.5  1.3  4.0  chr3                278516   278591 (62349898) + DNA2-9_DR         DNA                     481    554  (2147) 2459004  
  2472   11.4  1.8  1.0  chr3                278595   278975 (62349514) + TDR22             DNA                       1    384   (871) 2459005  
  2536   11.0  3.0  2.0  chr3                278981   279380 (62349109) C hAT-N159B_DR      DNA/hAT-Ac            (102)   1141     738 2459006  
   285    0.0  0.0  0.0  chr3                279383   279413 (62349076) C hAT-N159B_DR      DNA/hAT-Ac           (1212)     31       1 2459007  
   362   22.9  8.0  2.5  chr3                279414   279508 (62348981) + TDR22B            DNA                     388    488   (760) 2459008  
  4072    4.5  7.7  0.5  chr3                279529   280059 (62348430) + SINE3-1a          SINE/5S-Deu-L2            1    569     (1) 2459009  
  2197   14.0  9.0  1.6  chr3                280052   280451 (62348038) + TDR22             DNA                     500    928   (327) 2459010 *
   971   16.0  0.5  8.9  chr3                280420   280639 (62347850) + DNA9-3_DR         DNA/MULE-MuDR?         1297   1499  (9880) 2459011 *
  1534    4.2  0.0  1.6  chr3                280448   280640 (62347849) C SINE2-3_DR        SINE/tRNA-V-RTE         (0)    368     179 2459012  
  3193   10.3  0.4  0.2  chr3                280641   281099 (62347390) C HAT1N_DR          DNA/hAT                 (0)    965     506 2459013  
  1083   11.5  2.4  0.0  chr3                281132   281296 (62347193) C SINE2-3_DR        SINE/tRNA-V-RTE       (190)    178      10 2459014  
   986   17.9  3.2  0.0  chr3                281133   281322 (62347167) C EnSpm-N10_DR      DNA/CMC-EnSpm        (5752)   3556    3361 2459015 *
  1874   14.0  4.4  3.8  chr3                281298   281639 (62346850) + TDR22             DNA                     912   1255     (0) 2459016  
   569   14.2 46.1  0.0  chr3                281783   282001 (62346488) C Harbinger-2N2_DR  DNA/PIF-Harbinger     (257)    369      50 2459017  
   202   19.7  9.8  0.0  chr3                283734   283794 (62344695) C Zisupton-1_DR     DNA/Zisupton          (472)   9157    9091 2459018 *
   208    8.9 13.3  0.0  chr3                283750   283794 (62344695) C IS3EU-1_DR        DNA/IS3EU            (6714)   1990    1940 2459019 *
   219   15.2  0.0  0.0  chr3                283757   283802 (62344687) C EnSpm-N36_DR      DNA/CMC-EnSpm        (1939)   1286    1241 2459020  
   351   18.3  1.1  2.5  chr3                283955   283971 (62344518) C Gypsy82-LTR_Dr    LTR/Gypsy             (579)    766     711 2459021  
   352   16.3  2.0  0.0  chr3                283972   284069 (62344420) C ENSPM-6_DR        DNA/CMC-EnSpm       (17664)  14952   14853 2459022 *
   653   24.6  2.7 10.9  chr3                283984   284320 (62344169) C Zisupton-6_DR     DNA/Zisupton        (13178)   8938    8627 2459023  
   351   18.3  1.1  2.5  chr3                284070   284082 (62344407) C Gypsy82-LTR_Dr    LTR/Gypsy             (579)    710     660 2459021 *
   252   27.1  0.0  7.3  chr3                284178   284368 (62344121) C ERV1-N3-I_DR      LTR/ERV1              (825)   3766    3589 2459024  
   222   16.6  0.0 10.4  chr3                284479   284552 (62343937) C Polinton-4_DR     DNA/Maverick         (2318)  17969   17903 2459025 *
   245   24.0  0.0  2.8  chr3                284491   284563 (62343926) + Helitron-2_DR     RC/Helitron            5342   5412 (22000) 2459026 *
   364   22.6  0.0  0.9  chr3                284502   284617 (62343872) C Zisupton-7_DR     DNA/Zisupton         (5539)  11543   11429 2459027  
   207   24.4  0.0  0.0  chr3                284750   284794 (62343695) C Polinton-4_DR     DNA/Maverick         (3400)  16887   16843 2459028  
   202   22.4  0.0  0.0  chr3                284766   284814 (62343675) + LOOPER-N5B_DR     DNA/Kolobok-T2         1121   1169   (371) 2459029 *
   202   20.8  0.0  2.1  chr3                284773   284821 (62343668) + RTEX-2_DR         LINE/RTE-X             2851   2898   (362) 2459030 *
   487   17.1 16.2  5.1  chr3                284810   284967 (62343522) + TDR23             DNA                     760    934   (213) 2459031  
  2732   16.7  3.3  6.5  chr3                284968   285605 (62342884) C DIRS-1-LTR_DR     LTR/Ngaro               (0)    622      24 2459032  
   854   15.3 15.3  0.0  chr3                285559   285584 (62342905) C EnSpm-N17_DR      DNA/TcMar            (1774)   3419    3201 2459033 *
  1097    4.9 15.2  0.0  chr3                285585   285748 (62342741) C SINE2-3_DR        SINE/tRNA-V-RTE         (1)    367     179 2459034  
  3880    9.0  0.0  1.3  chr3                285749   286299 (62342190) C HAT1N_DR          DNA/hAT-Ac              (0)    965     422 2459035  
  1334   21.5  7.7  9.6  chr3                286189   286645 (62341844) C EnSpm-N48B_DR     DNA/CMC-EnSpm        (5759)   1200     752 2459036 *
  2321   14.2  4.5  1.2  chr3                286280   286298 (62342191) + DNA8-17_DR        DNA/hAT-Tip100         1285   1436   (377) 2459037  
  2787    4.5  4.5  0.0  chr3                286299   286650 (62341839) + SINE2-3_DR        SINE/tRNA-V-RTE           1    368     (0) 2459038  
   368   18.5  1.2  2.4  chr3                286633   286715 (62341774) + DNA9-4_DR         DNA                     333    414     (5) 2459039 *
  3248    7.9  0.2  0.0  chr3                286644   287062 (62341427) C HAT1N_DR          DNA/hAT               (527)    438      19 2459013  
  2321   14.2  4.5  1.2  chr3                286651   286679 (62341810) + DNA8-17_DR        DNA/hAT-Tip100         1437   1697   (116) 2459037 *
  1423    7.9  0.0  0.0  chr3                287066   287255 (62341234) C SINE2-3_DR        SINE/tRNA-V-RTE       (178)    190       1 2459040  
  1072   20.5  1.3  0.0  chr3                287256   287294 (62341195) C DNA9-3_DR         DNA/MULE-MuDR?       (1564)   9815    9584 2459041  
   293   14.6  6.6  0.0  chr3                287584   287663 (62340826) + hAT-N159_DR       DNA/hAT-Ac             1434   1502   (320) 2459042  
   205   13.2  3.9  2.5  chr3                287606   287683 (62340806) + Polinton-4N1_DR   DNA/Maverick           4752   4830  (5606) 2459043 *
   209   21.1  6.8 14.5  chr3                289353   289485 (62339004) + EnSpm-16_DR       DNA/CMC-EnSpm          5577   5700  (4084) 2459044  
   964   18.5 16.2  1.4  chr3                289937   290183 (62338306) + HarbingerN6_DR    DNA/PIF-Harbinger         1    283   (110) 2459045  
   509   10.3  0.0  6.4  chr3                290347   290365 (62338124) C DNA7-N2_DR        DNA/hAT-hAT6          (299)   1715    1702 2459046  
  2277    9.9  7.6  0.0  chr3                290366   290720 (62337769) + HE1_DR1           SINE/tRNA-V-RTE           1    382    (20) 2459047  
   478   19.2  2.0  0.0  chr3                290430   290442 (62338047) C EnSpm-N48B_DR     DNA/CMC-EnSpm        (4288)   2668    2571 2459048 *
   491   18.2  4.8  2.4  chr3                290620   290743 (62337746) + DNAX-23_DR        DNA                   10278  10404  (1397) 2459049  
   514    1.8  0.0  0.0  chr3                290759   290814 (62337675) C DNA-2-4_DR        DNA                     (0)   1399    1344 2459050  
   420    3.6  0.0  3.6  chr3                290815   290872 (62337617) + hAT-N67_DR        DNA/hAT-Tip100            1     56  (1490) 2459051  
  5464    4.5  1.3  0.7  chr3                290896   291587 (62336902) + hAT-N67_DR        DNA/hAT-Tip100          851   1546     (0) 2459052  
  5522    5.0  5.1  1.3  chr3                291608   292337 (62336152) C DNA-2-4_DR        DNA                    (60)   1339     583 2459050  
   464   11.4  6.4  1.5  chr3                292493   292617 (62335872) + Helitron-2_DR     RC/Helitron            5996   6126 (21286) 2459053  
   208   21.6  0.0  0.0  chr3                292600   292650 (62335839) + DNA-N23_DR        DNA                       6     56   (342) 2459054 *
   313   29.9  0.0  0.0  chr3                292944   293050 (62335439) C Zisupton-7_DR     DNA/Zisupton         (5596)  11486   11380 2459055 *
   649   28.4  3.5  0.5  chr3                292961   293332 (62335157) + Zisupton-6_DR     DNA/Zisupton           8404   8786 (13330) 2459056  
   203   26.9  1.8  8.3  chr3                293051   293108 (62335381) C LOOPERN2_DR       DNA/Kolobok-T2        (468)    906     752 2459057 *
   957   25.7  2.2  5.6  chr3                293060   293467 (62335022) C Penelope-1_DR     LINE/Penelope         (318)   4128    3734 2459058  
   870   19.7  7.3  2.0  chr3                293272   293504 (62334985) + EnSpm-N48B_DR     DNA/CMC-EnSpm           671    915  (6044) 2459059 *
  1254   10.1  6.2  3.9  chr3                293300   293525 (62334964) + DNAX-23_DR        DNA                    9416   9646  (2155) 2459060 *
  1453    5.8  3.2  1.0  chr3                293336   293525 (62334964) C SINE2-3_DR        SINE/tRNA-V-RTE         (3)    365     172 2459061  
   306   29.7  1.9  7.1  chr3                293472   293523 (62334966) + Zisupton-6_DR     DNA/Zisupton           8503   8675 (13441) 2459062 *
   354   32.4  0.5  6.6  chr3                293524   293731 (62334758) + DNA-N43_DR        DNA/TcMar-Fot1          530    725   (329) 2459063 *
   805   20.7  0.4 17.2  chr3                293526   293583 (62334906) C Helitron-2_DR     RC/Helitron          (3591)  23818   23607 2459064  
   594   30.2  0.3  4.5  chr3                293533   293758 (62334731) + (CA)n             Simple_repeat             1    216     (0) 2459065 *
   306   29.7  1.9  7.1  chr3                293732   293755 (62334734) + Zisupton-6_DR     DNA/Zisupton           8676   8762 (13354) 2459062 *
   221   26.1  1.1  1.1  chr3                294021   294043 (62334446) C CryptonV-N5_DR    DNA/Crypton-V       (12955)  11582   11495 2459066  
   252   18.0  0.0  0.0  chr3                294046   294095 (62334394) + DNA-1-8_DR        DNA                     793    842   (719) 2459067 *
   296   12.9  3.2  0.0  chr3                294054   294115 (62334374) + hAT-N70_DR        DNA/hAT?                591    654   (671) 2459068  
   245   24.6  1.5  0.0  chr3                294096   294108 (62334381) + Harbinger-N17_DR  DNA/PIF-Harbinger       554    617  (1028) 2459069 *
  2002   13.7  4.1  7.4  chr3                294113   294474 (62334015) C SINE2-3B_DR       SINE/tRNA-V             (0)    351       1 2459070  
   265   24.1  4.6  0.0  chr3                294116   294140 (62334349) C DNA8-25_DR        DNA                  (3279)    688     598 2459071 *
   225   26.8  4.1 12.2  chr3                294141   294274 (62334215) C Zisupton-7_DR     DNA/Zisupton        (12248)   4834    4630 2459072 *
  1388   17.5  0.8  2.4  chr3                294247   294504 (62333985) + EnSpm-15_DR       DNA/CMC-EnSpm          9137   9390  (2064) 2459073  
  1155   12.2  4.1  2.5  chr3                294504   294697 (62333792) C DNA-N30_DR        DNA                     (8)   1022     826 2459074 *
  2212   10.7  2.7  1.4  chr3                294707   295058 (62333431) + TDR8              DNA/PIF-Harbinger         1    348   (852) 2459075  
  6121    1.9  7.8  0.0  chr3                295060   295788 (62332701) + DNA2-2_DR         DNA                       1    786     (0) 2459076  
  1189    9.1  8.4  2.0  chr3                295790   295979 (62332510) + TDR8              DNA/PIF-Harbinger       377    578   (577) 2459077  
  2644    4.4  3.8  1.9  chr3                295985   296353 (62332136) C BEL-37-LTR_DR     LTR/Pao                 (0)    443      68 2459078  
  3094   15.9 11.3  4.9  chr3                296354   297049 (62331440) C DNA-5-1_DR        DNA/hAT?                (0)    739       1 2459079  
   504    4.2  1.4  0.0  chr3                297050   297120 (62331369) C BEL-37-LTR_DR     LTR/Pao               (371)     72       1 2459080  
  2726   12.6 11.2  3.5  chr3                297127   297660 (62330829) + TDR8              DNA/PIF-Harbinger       582   1155     (0) 2459081  
   242   15.8  0.0  0.0  chr3                297628   297665 (62330824) C Harbinger-2_DR    DNA/PIF-Harbinger    (4289)     38       1 2459082 *
  5735    8.1  4.4  0.0  chr3                297672   298445 (62330044) + EXPANDER1_DR      LINE/RTE-BovB          2441   3248   (117) 2459083  
   728    9.8  6.2  0.8  chr3                298658   298770 (62329719) + EXPANDER1_DR      LINE/RTE-BovB          3244   3362     (3) 2459083 *
  2872   14.2  8.9  3.0  chr3                298769   299362 (62329127) C DNA-N30_DR        DNA                   (402)    628       1 2459074  
   243   23.3  6.2  7.8  chr3                299363   299503 (62328986) + Zisupton-7_DR     DNA/Zisupton           4613   4751 (12331) 2459084 *
   830   25.9  2.2  6.2  chr3                299417   299440 (62329049) + hAT-N48C_DR       DNA/hAT-Ac             1402   1498   (801) 2459085  
  2445    3.2  0.0  0.0  chr3                299441   299724 (62328765) C CryptonV-N7_DR    DNA/Crypton-V           (0)    284       1 2459086  
   208   20.0  3.2 23.7  chr3                299725   299861 (62328628) C Zisupton-6_DR     DNA/Zisupton        (12628)   9488    9378 2459087 *
   830   25.9  2.2  6.2  chr3                299725   299783 (62328706) + hAT-N48C_DR       DNA/hAT-Ac             1499   1754   (545) 2459085  
   241   21.8  2.4  8.3  chr3                299862   299886 (62328603) C EnSpm-21_DR       DNA/CMC-EnSpm        (2170)   6980    6825 2459088  
   210    7.7  1.4  9.1  chr3                299935   300005 (62328484) + HATN16_DR         DNA/hAT-Charlie         717    782   (162) 2459089 *
   308   14.5  0.0  6.6  chr3                299944   300024 (62328465) C EnSpm-N10_DR      DNA/CMC-EnSpm        (2073)   7235    7160 2459090  
   238   29.1  2.9  1.9  chr3                299949   300053 (62328436) + Gypsy-25-LTR_DR   LTR/Gypsy               517    622   (149) 2459091 *
   360   19.1 10.7  0.0  chr3                299968   300051 (62328438) C IS3EU-1_DR        DNA/IS3EU            (1991)   6713    6621 2459092  
   202   23.0  8.8  1.8  chr3                300052   300064 (62328425) C Gypsy35-LTR_DR    LTR/Gypsy             (772)    123      20 2459093  
   207   12.5  2.1  0.0  chr3                300166   300213 (62328276) C hAT-N48C_DR       DNA/hAT-Ac            (451)   1848    1800 2459094  
   205   25.0  0.0  0.0  chr3                300343   300414 (62328075) C Zisupton-7_DR     DNA/Zisupton         (5547)  11535   11464 2459095  
   204   16.9  1.9 12.2  chr3                300566   300673 (62327816) + Zisupton-7_DR     DNA/Zisupton           4600   4697 (12385) 2459096 *
   285   25.3  4.2  3.1  chr3                300582   300592 (62327897) C ENSPM-6_DR        DNA/CMC-EnSpm       (18589)  14027   14014 2459088  
   572   20.4  5.4  5.4  chr3                300593   300778 (62327711) C DNA-N43_DR        DNA/TcMar-Fot1        (337)    717     532 2459097  
   418   19.9  0.4 10.0  chr3                300676   300923 (62327566) C ERV1-N3-I_DR      LTR/ERV1              (825)   3766    3542 2459098 *
   768   11.8  0.2 26.7  chr3                300738   300988 (62327501) + Zisupton-7_DR     DNA/Zisupton          11374  11537  (5545) 2459099  
   356   18.2  0.8 12.3  chr3                300779   300861 (62327628) + (TG)n             Simple_repeat             1    237     (0) 2459100 *
   285   25.3  4.2  3.1  chr3                300924   300971 (62327518) C ENSPM-6_DR        DNA/CMC-EnSpm       (18589)  14013   13947 2459088  
   224   20.6  1.1  2.1  chr3                301021   301114 (62327375) + ENSPM-6_DR        DNA/CMC-EnSpm         14841  14933 (17683) 2459101 *
   245   22.4  2.0  0.0  chr3                301032   301178 (62327311) + (TG)n             Simple_repeat             2    151     (0) 2459102 *
   413   12.8  0.4 10.2  chr3                301053   301387 (62327102) C Zisupton-6_DR     DNA/Zisupton        (12630)   9486    9204 2459103 *
   763   16.9  0.4 13.7  chr3                301128   301589 (62326900) + Zisupton-6_DR     DNA/Zisupton           8670   9486 (12630) 2459104  
   372   19.4  1.4  0.7  chr3                301465   301491 (62326998) C ERV1-N3-I_DR      LTR/ERV1              (830)   3761    3624 2459105 *
   393   12.8  0.0  0.9  chr3                301492   301601 (62326888) C Zisupton-6_DR     DNA/Zisupton        (12636)   9480    9372 2459106 *
   416    6.9  0.9  9.7  chr3                301509   301620 (62326869) C EnSpm-N14_DR      DNA/CMC-EnSpm         (924)   3656    3554 2459107  
   452    5.6  0.0  1.4  chr3                301810   301881 (62326608) + EnSpm-9_DR        DNA/CMC-EnSpm           715    774  (7846) 2459108  
   320    7.0  0.0  4.2  chr3                301829   301903 (62326586) C EnSpm-N14_DR      DNA/CMC-EnSpm         (956)   3624    3553 2459107 *
   234   16.9  0.0  5.6  chr3                302142   302254 (62326235) C Zisupton-7_DR     DNA/Zisupton         (5539)  11543   11403 2459109  
   212   16.9  1.7 13.5  chr3                302161   302276 (62326213) + EnSpm-N14_DR      DNA/CMC-EnSpm          3572   3675   (905) 2459110 *
   999   15.0  0.0 10.8  chr3                302303   302962 (62325527) + (TCTA)n           Simple_repeat             1    588     (0) 2459111 *
  1011   13.5  0.0  3.8  chr3                302803   303156 (62325333) + (TCCA)n           Simple_repeat             1    340     (0) 2459112 *
  1049   23.6 13.1  3.3  chr3                302963   303237 (62325252) C Polinton-4_DR     DNA/Maverick         (7582)  12705   12316 2459113  
  1011   20.7  0.0  0.0  chr3                303238   303719 (62324770) + (TCCA)n           Simple_repeat             1    482     (0) 2459114  
  1497    6.6  0.1  0.1  chr3                303826   304018 (62324471) + DNA-2-2_DR        DNA                     230    407     (0) 2459115  
   695   20.2  7.4  0.5  chr3                304100   304288 (62324201) C CryptonV-N6_DR    DNA/Crypton-V          (88)    474     273 2459116  
  1622   15.6 12.8  2.0  chr3                304374   304726 (62323763) + Gypsy36-LTR_DR    LTR/Gypsy                 1    390     (0) 2459117  
   200    8.6  2.9  0.0  chr3                304820   304854 (62323635) + hAT-N167B_DR      DNA/hAT-Charlie        1238   1273   (300) 2459118 *
   254   19.9  0.0 10.6  chr3                304825   304853 (62323636) C EnSpm-N44_DR      DNA/CMC-EnSpm        (2298)   6354    6333 2459119  
  4555    8.3  1.2  8.5  chr3                304854   305575 (62322914) + HarbingerN2_DR    DNA/PIF-Harbinger         1    674     (0) 2459120  
  5200    9.3  4.8  0.3  chr3                305578   306307 (62322182) C DNA-1-3B_DR       DNA/PIF-Harbinger       (0)    763       1 2459121  
   876   11.3  0.8  0.0  chr3                306311   306443 (62322046) + DNA15TA1_DR       DNA/CMC-EnSpm           282    415    (27) 2459122 *
  1361    7.1  1.1  0.0  chr3                306437   306618 (62321871) C DNA15TA1_DR       DNA/CMC-EnSpm          (64)    378     195 2459123  
   232   27.9  4.4  0.0  chr3                306574   306641 (62321848) + DNA15TA1_DR       DNA/CMC-EnSpm           194    264   (178) 2459124 *
  2120    4.4  4.8  0.0  chr3                306962   307232 (62321257) C CryptonV-N7_DR    DNA/Crypton-V           (0)    284       1 2459125  
   321   12.9  0.0  0.0  chr3                307233   307290 (62321199) C Polinton-1_DR     DNA/Maverick          (744)  17741   17684 2459126  
   274   14.1  1.4  2.8  chr3                307232   307304 (62321185) C IS3EU-4_DR        DNA/IS3EU             (887)  14142   14071 2459127 *
   803   25.9  3.7  3.4  chr3                307233   307280 (62321209) + hAT-N48C_DR       DNA/hAT-Ac             1463   1749   (550) 2459128  
   679    9.7 51.1  0.6  chr3                307286   307502 (62320987) C DNA8-12_DR        DNA                     (0)    326       1 2459129  
   220   14.3 16.1  0.0  chr3                307626   307681 (62320808) + hAT-N178B_DR      DNA/hAT-Ac              118    182  (1701) 2459130 *
   224   15.9  4.7  1.5  chr3                307636   307699 (62320790) + DNA-1-7_DR        DNA/PIF-Harbinger       696    761   (677) 2459131 *
   227   14.9  0.0  5.6  chr3                307647   307703 (62320786) C ENSPM-6_DR        DNA/CMC-EnSpm       (29240)   3376    3323 2459132  
   217   22.7  7.8  2.1  chr3                307867   307956 (62320533) + DNA2-10_DR        DNA                    2628   2722   (799) 2459133 *
   357   17.8  0.0  5.1  chr3                307901   307983 (62320506) + DNA-N43_DR        DNA/TcMar-Fot1          515    593   (461) 2459134  
   334   15.4  1.1  9.3  chr3                307909   307920 (62320569) + ENSPM-6_DR        DNA/CMC-EnSpm         13939  13982 (18634) 2459135 *
   365   15.3 15.3  0.0  chr3                307921   307992 (62320497) C LOOPERN2_DR       DNA/Kolobok-T2        (486)    889     807 2459136  
   268   22.3  7.3  7.3  chr3                308357   308506 (62319983) C hAT-N122_DR       DNA/hAT-Ac            (427)    150       1 2459137  
   298   31.6  0.0  0.0  chr3                308507   308580 (62319909) + HAT1_DR           DNA/hAT-Ac              574    647  (2645) 2459138 *
   933   20.8  0.0  0.0  chr3                308514   308724 (62319765) + (TGGA)n           Simple_repeat             1    348   (102) 2459139  
   817   18.9  0.0  0.0  chr3                308725   308904 (62319585) + (TAGA)n           Simple_repeat             1    180     (0) 2459140  
   933   20.8  0.0  0.0  chr3                308905   308964 (62319525) + (TGGA)n           Simple_repeat           349    450     (0) 2459139  
   962   23.9  9.8  3.8  chr3                308965   308975 (62319514) + Polinton-4_DR     DNA/Maverick          12462  12701  (7586) 2459141  
  1159    9.0  0.0  4.8  chr3                308976   309417 (62319072) + (TAGA)n           Simple_repeat             1    611   (271) 2459142  
   979   20.5  0.0  0.0  chr3                309418   309709 (62318780) + (TGGA)n           Simple_repeat             1    292     (0) 2459143  
  1159    9.0  0.0  4.8  chr3                309710   309903 (62318586) + (TAGA)n           Simple_repeat           612    882     (0) 2459142  
   856   15.1  0.0  2.9  chr3                310004   310146 (62318343) C SINE2-1B_DR       SINE/tRNA              (59)    139       1 2459144  
   229   14.0  1.1 18.7  chr3                310173   310260 (62318229) C CryptonV-N2_DR    DNA/Crypton-V       (14772)   1866    1792 2459145  
   740   12.2  0.7  5.7  chr3                310280   310427 (62318062) C hAT-N39_DR        DNA/hAT-Tip100       (1141)    453     313 2459146  
   257    6.8 13.6  0.0  chr3                310395   310438 (62318051) C hAT-N46_DR        DNA/hAT-Tip100        (463)    341     292 2459147 *
  3069    6.5  4.9  0.1  chr3                310439   311187 (62317302) + DNA-2-16_DR       DNA/CMC-EnSpm             1    427  (1285) 2459148  
   590    6.6  0.0  0.0  chr3                311188   311263 (62317226) + DNA-2-16_DR       DNA/CMC-EnSpm           741    816   (896) 2459149 *
  1090    4.9  9.7  0.0  chr3                311260   311403 (62317086) C DNA-2-2_DR        DNA                   (249)    158       1 2459150  
   389   12.5  0.0  0.0  chr3                311404   311458 (62317031) + DNA-1-3_DR        DNA/PIF-Harbinger       769    823    (14) 2459151 *
  1425   10.8  7.7  0.1  chr3                311458   311707 (62316782) C hAT-N64_DR        DNA/hAT-Ac           (1161)    428       1 2459152  
   619   16.4 13.0  2.6  chr3                311708   311833 (62316656) + DNAX-18_DR        DNA/Merlin               76    215   (543) 2459153  
   949    8.9  0.0  0.0  chr3                312582   312705 (62315784) C LOOPERN4B_DR      DNA/Kolobok-T2        (153)    350     227 2459154  
   265   17.3  1.2  2.4  chr3                313102   313184 (62315305) C DIRS-8B_DR        LTR/Ngaro            (2377)   4936    4855 2459155 *
   268   12.7  0.0  1.6  chr3                313123   313186 (62315303) + Zisupton-6_DR     DNA/Zisupton           9374   9436 (12680) 2459156 *
   311   13.7  0.0  2.7  chr3                313137   313211 (62315278) + ENSPM-6_DR        DNA/CMC-EnSpm         13968  14040 (18576) 2459157  
  3234    5.2  0.2  3.0  chr3                313272   313689 (62314800) + DNA-2-2_DR        DNA                       1    407     (0) 2459158  
   353   12.4  0.0  2.5  chr3                313750   313832 (62314657) C ENSPM-6_DR        DNA/CMC-EnSpm       (18576)  14040   13960 2459159  
   308   12.3  0.0  1.4  chr3                313775   313860 (62314629) C Zisupton-6_DR     DNA/Zisupton        (12658)   9458    9374 2459160 *
   283    9.1  0.0 18.9  chr3                314376   314564 (62313925) + Zisupton-7_DR     DNA/Zisupton          11377  11535  (5547) 2459161  
   230    7.8  0.0 27.4  chr3                314379   314606 (62313883) + (TG)n             Simple_repeat             2    180     (0) 2459162 *
   288   23.5  5.3  6.7  chr3                314420   314797 (62313692) C EnSpm-21_DR       DNA/CMC-EnSpm        (2171)   6979    6607 2459163  
   275   17.6  1.2  6.1  chr3                315017   315120 (62313369) + EnSpm-7_DR        DNA/CMC-EnSpm          7087   7173  (3861) 2459164  
   247   19.5  1.9  7.5  chr3                315034   315188 (62313301) + Zisupton-7_DR     DNA/Zisupton          11376  11522  (5560) 2459165 *
   303   16.6  0.0 16.2  chr3                315406   315491 (62312998) + Dada-tL_DR        DNA/Dada               9825   9898   (509) 2459166 *
   336   16.0  1.3  4.0  chr3                315417   315494 (62312995) C Dada-tL_DR        DNA/Dada              (507)   9900    9825 2459166  
   219   12.2  0.0  0.0  chr3                315461   315501 (62312988) + Dada-tL_DR        DNA/Dada               8773   8813  (1594) 2459167 *
  1641   26.0 10.4  5.3  chr3                316013   317590 (62310899) C IS3EU-1N1_DR      DNA/IS3EU              (45)   1943     512 2459168  
   633   27.5  5.4 12.6  chr3                317591   318014 (62310475) + EnSpm-11_DR       DNA/CMC-EnSpm           789   1185  (7818) 2459169  
  1641   26.0 10.4  5.3  chr3                318015   318471 (62310018) C IS3EU-1N1_DR      DNA/IS3EU              (45)    511      96 2459168  
  1599   13.8 15.4  2.4  chr3                318764   319214 (62309275) + hAT-N108_DR       DNA/hAT-Ac                1    509    (67) 2459170  
  8875    6.6  3.5  0.2  chr3                319215   320400 (62308089) + TC1DR3            DNA/TcMar-Tc1             1   1225     (0) 2459171  
   215   17.9  0.0  0.0  chr3                320367   320405 (62308084) C DNA8-26_DR        DNA                  (2991)   1539    1501 2459172 *
   411   16.9  2.8  0.0  chr3                320397   320467 (62308022) + hAT-N108_DR       DNA/hAT-Ac              504    576     (0) 2459173  
   555   17.2 11.5  0.0  chr3                321034   321155 (62307334) C DNA-N15_DR        DNA                     (2)    403     268 2459174  
  3012   15.3  5.3  1.3  chr3                321156   321739 (62306750) + DNA-4-1_DR        DNA/Sola-2                1    607     (5) 2459175  
   239    7.1 26.8  0.0  chr3                321880   321935 (62306554) C DNA-N15_DR        DNA                   (323)     82      12 2459174  
   202   17.0 17.9  2.1  chr3                322051   322134 (62306355) C DNA-N15_DR        DNA                   (306)     99       3 2459176  
   766    7.3  4.4 14.4  chr3                322551   322580 (62305909) + hAT-N53B_DR       DNA/hAT-Ac             2037   2182  (1995) 2459177  
  1017    4.6  5.4  0.0  chr3                322581   322710 (62305779) C DNA-2-2_DR        DNA                     (0)    407     271 2459178  
   448   15.2  1.4 19.5  chr3                322839   322977 (62305512) C hAT-N53B_DR       DNA/hAT-Ac           (2626)   1551    1434 2459179 *
   555   15.1  1.4  8.5  chr3                322857   322994 (62305495) C DNA-N15_DR        DNA                   (245)    160      32 2459180  
   201    5.5  5.3  5.3  chr3                323125   323162 (62305327) C CryptonA-1_DR     DNA/Crypton-A        (1409)    958     921 2459181  
   295   21.6  3.5  7.2  chr3                323273   323387 (62305102) C BHIKHARI-4-I_DR   LTR/ERV1             (4209)    731     621 2459182  
   218   14.8  2.7  9.5  chr3                323336   323447 (62305042) C EnSpm-21_DR       DNA/CMC-EnSpm        (2170)   6980    6876 2459183 *
   324   19.9 10.8 10.8  chr3                323348   323505 (62304984) + EnSpm-N10_DR      DNA/CMC-EnSpm          7182   7339  (1969) 2459184  
   232   24.4  1.3  7.0  chr3                323481   323555 (62304934) C hAT-N48C_DR       DNA/hAT-Ac            (575)   1724    1654 2459185 *
   284   28.7  0.8  2.6  chr3                323493   323610 (62304879) C CryptonV-N6_DR    DNA/Crypton-V         (281)    281     166 2459186  
   204   24.1  5.4  6.5  chr3                323635   323727 (62304762) + CR1-54_DR         LINE/L2                 700    791    (12) 2459187  
   224   23.4  1.2  6.4  chr3                323823   323833 (62304656) C Helitron-2_DR     RC/Helitron         (15508)  11904   11827 2459188  
   270   23.9  1.4  0.0  chr3                323834   323904 (62304585) + Zisupton-6_DR     DNA/Zisupton           1079   1150 (20966) 2459189  
  3832    9.0  9.5  0.5  chr3                324138   324715 (62303774) C DNAX-10B_DR       DNA                     (1)   1173     544 2459190  
   222    0.0  0.0  0.0  chr3                324713   324738 (62303751) + L2-14_DRe         LINE/L2                1126   1151    (43) 2459191 *
  2419    9.7 11.6  0.0  chr3                325057   325427 (62303062) C EnSpm-N39B_DR     DNA/CMC-EnSpm?        (145)    420       7 2459192  
   256   12.7  9.1  0.0  chr3                325511   325565 (62302924) C Helitron-2_DR     RC/Helitron          (3201)  24211   24152 2459193 *
   348   13.9  3.9  9.2  chr3                325533   325635 (62302854) C Helitron-2_DR     RC/Helitron          (3767)  23645   23548 2459193  
   512   17.3 37.1  1.8  chr3                325721   326014 (62302475) C Crypton-N1_DR     DNA/Crypton-A          (71)    413      18 2459194  
   255   21.6  8.5  6.2  chr3                326362   326455 (62302034) C HarbingerN3_DR    DNA/PIF-Harbinger     (775)    289     194 2459195 *
   420   21.0 12.3  5.8  chr3                326400   326438 (62302051) + DNA8-23_DR        DNA                    1669   1840  (4899) 2459196  
   512   18.7 13.8  0.0  chr3                326439   326458 (62302031) + Merlin-1_DR       DNA/Merlin             4338   4406  (6121) 2459197  
   560   14.1  2.4  0.0  chr3                326459   326543 (62301946) + DNA7-N2_DR        DNA/hAT-hAT6           1450   1536   (478) 2459198  
   512   18.7 13.8  0.0  chr3                326544   326561 (62301928) + Merlin-1_DR       DNA/Merlin             4407   4477  (6050) 2459197  
   235   18.9  0.0  9.4  chr3                326741   326810 (62301679) C Kolobok-N16_DR    DNA/Kolobok?          (148)   1094    1031 2459199  
   417   10.7  1.1  4.7  chr3                326823   326910 (62301579) + TDR9              DNA                     124    208     (0) 2459200  
  2416    9.7  1.6  0.3  chr3                326911   327200 (62301289) C HE1_DR1           SINE/tRNA-V-RTE        (91)    311      17 2459201  
   326   19.2  7.7  0.0  chr3                327222   327299 (62301190) + EnSpm-N3B_DR      DNA/CMC-EnSpm          2869   2952   (782) 2459202 *
   363   16.4  3.0  0.0  chr3                327235   327301 (62301188) + L2-5_DRe          LINE/L2                2157   2225     (2) 2459203  
   355   21.3  0.0  0.8  chr3                327568   327690 (62300799) C Zisupton-6_DR     DNA/Zisupton        (13151)   8965    8844 2459204 *
   465   10.8  0.0  0.0  chr3                327605   327697 (62300792) C EnSpm-7_DR        DNA/CMC-EnSpm        (3855)   7179    7087 2459205  
   443   15.4  3.4  1.6  chr3                327698   327714 (62300775) + Polinton-1_DR     DNA/Maverick          17693  17777   (708) 2459206  
  4076    9.6 41.5  1.3  chr3                327741   328770 (62299719) + DNA-1-7_DR        DNA/PIF-Harbinger         1   1438     (0) 2459207  
   361   19.8 32.0  0.8  chr3                328867   329060 (62299429) + DNA-8-24_DR       DNA/hAT-Tip100          493    746  (1037) 2459208  
  4768    6.3  0.6  0.4  chr3                329123   329737 (62298752) + DIRS-1D-LTR_DR    LTR/Ngaro                 2    600     (1) 2459209  
  2052   13.6 15.5  0.0  chr3                329738   330127 (62298362) C L2-35_DRe         LINE/L2                (43)   2557    2103 2459210  
  3572    3.3  1.4  0.0  chr3                330128   330552 (62297937) C hAT-N32B_DR       DNA/hAT-Charlie         (0)    431       1 2459211  
   203    3.9  0.0  0.0  chr3                330554   330579 (62297910) C L2-35_DRe         LINE/L2               (494)   2106    2081 2459210  
   637    9.7 13.0  0.6  chr3                330602   330747 (62297742) C hAT-N57_DR        DNA/hAT-Ac             (66)   1220    1057 2459212  
   206    7.1  0.0  0.0  chr3                331260   331287 (62297202) C Crack-1_DR        LINE/L2              (1086)   2991    2964 2459213  
   840   15.7  9.9  0.0  chr3                331369   331540 (62296949) + DNA-TTAA-2_DR     DNA                       3    191   (478) 2459214  
   205   20.4  9.3  0.0  chr3                331527   331580 (62296909) + BEL15-LTR_DR      LTR/Pao                 121    179   (170) 2459215 *
   465   19.2 19.5  1.6  chr3                331543   331701 (62296788) + DNA-TTAA-2_DR     DNA                     483    669     (0) 2459216  
   330   20.3  1.2  5.0  chr3                331702   331782 (62296707) C L2-5_DRe          LINE/L2              (1764)    463     386 2459217  
   466   21.1  6.4  0.0  chr3                332274   332382 (62296107) + DNAX-25B_DR       DNA/Zisupton             87    202  (3336) 2459218  
   203   21.3  7.8  2.5  chr3                332348   332424 (62296065) C Helitron-2_DR     RC/Helitron          (3551)  23861   23781 2459219 *
  2181   11.8 17.5  0.0  chr3                332388   332735 (62295754) C EXPANDER1_DR      LINE/RTE-BovB           (1)   3364    2956 2459220 *
  4467   10.3 14.2  0.0  chr3                332734   333432 (62295057) C EXPANDER1_DR      LINE/RTE-BovB        (2095)   1270     473 2459220  
   851   19.8  0.7 12.5  chr3                333415   333539 (62294950) + CryptonV-1_DR     DNA/Crypton-V          1896   2138 (15730) 2459221 *
   879   17.0  0.0  0.0  chr3                333540   333686 (62294803) + hAT-N137_DR       DNA/hAT-Ac             2833   2979   (592) 2459222 *
  2313   12.0 15.9  0.2  chr3                333685   334086 (62294403) C EXPANDER1_DR      LINE/RTE-BovB        (2883)    482      18 2459220  
   774   20.7 11.1  0.0  chr3                335266   335463 (62293026) + Academ-N1_DRe     DNA/Academ-1           1075   1294  (2734) 2459223  
   264   17.8  0.0  0.0  chr3                335597   335641 (62292848) C DNA2-13_DR        DNA                  (3985)   1913    1869 2459224 *
  2891    9.9  5.8  1.1  chr3                335608   336056 (62292433) C HarbingerN7_DR    DNA/PIF-Harbinger       (7)    471       2 2459225  
  7036    7.4 23.1  4.2  chr3                336460   337821 (62290668) + hAT-N150_DR       DNA/hAT-Blackjack        76   1683     (0) 2459226  
   806   18.1  3.3  2.7  chr3                337822   337849 (62290640) + Merlin-1_DR       DNA/Merlin             3932   4109  (6418) 2459227  
  1086    8.1  1.3  0.0  chr3                337850   337998 (62290491) + HE1_DR1           SINE/tRNA-V-RTE         229    379    (23) 2459228  
   789   15.8  4.5  8.1  chr3                337865   338033 (62290456) + DNAX-23_DR        DNA                   10237  10399  (1402) 2459229 *
  1195   10.9  2.1  0.0  chr3                338034   338225 (62290264) + DNA-TA-2_DR       DNA/CMC-EnSpm             1    196     (0) 2459230  
   274   20.5 13.1  1.1  chr3                338705   338788 (62289701) C EnSpm-N37_DR      DNA/CMC-EnSpm        (4922)   1725    1632 2459231  
   254   24.2  3.1  6.4  chr3                338712   338808 (62289681) C Nimb-16_DR        LINE/I                  (9)   5367    5274 2459232 *
  3211    5.6  0.3  0.0  chr3                339063   339453 (62289036) C DNA-AT-1_DR       DNA                     (0)    392       1 2459233  
   339   33.0  0.0  0.0  chr3                339448   339459 (62289030) + Helitron-2_DR     RC/Helitron            9367   9378 (18034) 2459234 *
   974    7.3  0.0  0.0  chr3                339460   339583 (62288906) + HATN4_DR          DNA/hAT-Charlie           1    124    (68) 2459235  
   424    8.0  0.0  7.9  chr3                339875   339942 (62288547) + piggyBac-N22_DR   DNA/PiggyBac?           536    598     (0) 2459236  
   508    7.6  0.0  0.0  chr3                339943   340008 (62288481) + HATN4_DR          DNA/hAT-Charlie         127    192     (0) 2459237  
   216   24.0  4.9  2.4  chr3                339950   340030 (62288459) + DNA-6-N5B_DR      DNA                    1873   1955  (1568) 2459238 *
   467   15.6  0.0  0.0  chr3                340009   340019 (62288470) + EnSpm-N36_DR      DNA/CMC-EnSpm          1120   1196  (2029) 2459239 *
   672   14.9  3.3  0.0  chr3                340012   340132 (62288357) + hAT-N203_DR       DNA/hAT-Tip100         1054   1178  (4363) 2459240  
   592   27.1  1.1  4.9  chr3                340117   340137 (62288352) + DIRS-N4_DR        LTR/Ngaro              5361   5374   (422) 2459241 *
  1168   15.3  0.0  0.0  chr3                340138   340320 (62288169) + HE1_DR1           SINE/tRNA-V-RTE           1    183   (219) 2459242  
  1354   15.2  3.7  0.0  chr3                340354   340623 (62287866) + DNA-TA-6_DR       DNA                       1    280   (692) 2459243  
  1555   14.6 13.9  0.0  chr3                340647   340976 (62287513) + DNA-TA-6_DR       DNA                     591    966     (6) 2459244  
   235   17.5  4.7  1.5  chr3                340954   340968 (62287521) + EnSpm-N16_DR      DNA/CMC-EnSpm            14     79   (123) 2459245 *
   240   14.6  0.0  2.1  chr3                340969   341017 (62287472) C DNA-TA-2_DR       DNA/CMC-EnSpm          (44)    152     105 2459246 *
   296   24.8  1.0  3.2  chr3                340982   341077 (62287412) C Zisupton-6_DR     DNA/Zisupton         (8633)  13483   13390 2459247 *
  2463    9.1  1.9  1.4  chr3                341012   341379 (62287110) C HE1_DR1           SINE/tRNA-V-RTE        (12)    390      21 2459248  
   311   16.0 16.7  1.7  chr3                341381   341482 (62287007) C EnSpm-N16_DR      DNA/CMC-EnSpm          (65)    137      21 2459249  
   919   11.8 11.7  1.1  chr3                341807   341977 (62286512) C hAT-N94_DR        DNA/hAT-Charlie       (245)    826     638 2459250  
   883   19.9  4.2  4.2  chr3                341988   342088 (62286401) C ENSPM-6_DR        DNA/CMC-EnSpm       (12957)  19659   19559 2459251  
  2405    9.0  1.5  0.3  chr3                342089   342412 (62286077) C Harbinger-N10_DR  DNA/PIF-Harbinger       (0)    328       1 2459252  
   319   26.6  0.0  6.1  chr3                342413   342494 (62285995) + ENSPM-6_DR        DNA/CMC-EnSpm         19563  19638 (12978) 2459253 *
   794    8.8  0.0  0.0  chr3                342413   342514 (62285975) + hAT-N4C_DR        DNA/hAT-Charlie          94    195     (0) 2459254  
   463   24.8  0.0  0.9  chr3                342414   342527 (62285962) + hAT-N22B_DR       DNA/hAT-Ac              896   1008   (371) 2459255 *
   630   20.9  8.0  5.7  chr3                342740   342978 (62285511) + DNAX-16_DR        DNA                       1    244   (179) 2459256  
  1755   11.2  0.8  0.0  chr3                342985   343242 (62285247) C Mariner-N7_DR     DNA/TcMar               (0)    261       2 2459257  
   264   22.1  4.2  4.2  chr3                343293   343325 (62285164) + Harbinger-N17_DR  DNA/PIF-Harbinger       270    387  (1258) 2459258  
   312   15.2  0.0 13.4  chr3                343335   343410 (62285079) + EnSpm-N37_DR      DNA/CMC-EnSpm          4072   4138  (2509) 2459259  
   928   12.0  0.0  0.0  chr3                343511   343635 (62284854) C ENSPM-6_DR        DNA/CMC-EnSpm       (12543)  19198   19074 2459251  
   337   23.6  0.0  6.1  chr3                343614   343717 (62284772) + ENSPM-6_DR        DNA/CMC-EnSpm         19541  19638 (12978) 2459260 *
   828    6.9  0.0  0.0  chr3                343636   343737 (62284752) + hAT-N4C_DR        DNA/hAT-Charlie          94    195     (0) 2459261  
   496   23.0  0.0  0.9  chr3                343637   343750 (62284739) + hAT-N22B_DR       DNA/hAT-Ac              896   1008   (371) 2459262 *
   634   20.7  7.1  5.3  chr3                343964   344203 (62284286) + DNAX-16_DR        DNA                       1    244   (179) 2459263  
   897    8.7  1.6  0.0  chr3                344210   344335 (62284154) C Mariner-N7_DR     DNA/TcMar               (0)    261     134 2459264  
  4577    3.4  0.9  1.1  chr3                344343   344907 (62283582) C SINE3-1           SINE/5S-Deu-L2          (0)    590      27 2459265  
   659   10.1  2.0  0.0  chr3                344906   345004 (62283485) C Mariner-N7_DR     DNA/TcMar             (159)    102       2 2459264 *
   340   18.7  4.3 19.7  chr3                345060   345199 (62283290) C Merlin-1_DR       DNA/Merlin           (2924)   7603    7482 2459266 *
   961   21.9  3.5  2.8  chr3                345086   345121 (62283368) + Zisupton-6_DR     DNA/Zisupton           9171   9255 (12861) 2459267  
  1101   14.7  0.0  1.0  chr3                345122   345321 (62283168) + DNA9-3_DR         DNA/MULE-MuDR?         9438   9635  (1744) 2459268 *
  3515   12.7  2.3 10.4  chr3                345161   345863 (62282626) C Helitron-N2_DR    RC/Helitron           (883)   1580     930 2459269 *
  4099   12.5  2.3  3.2  chr3                345239   345931 (62282558) + Merlin-1_DR       DNA/Merlin             1549   2235  (8292) 2459270  
   961   21.9  3.5  2.8  chr3                345322   345381 (62283108) + Zisupton-6_DR     DNA/Zisupton           9256   9404 (12712) 2459267 *
   474   26.7  4.1  4.6  chr3                345742   345961 (62282528) + Helitron-N2_DR    RC/Helitron            1361   1579   (884) 2459271  
   365   16.7  0.8 17.0  chr3                345850   345979 (62282510) C Zisupton-6_DR     DNA/Zisupton        (13523)   8593    8482 2459272 *
  1167   13.7 17.4  0.7  chr3                346146   346410 (62282079) + ANGEL             DNA/Kolobok               1    309     (0) 2459273  
   288   22.0 10.2  7.5  chr3                346275   346431 (62282058) C EnSpm-N47B_DR     DNA/CMC-EnSpm?          (3)   1429    1269 2459274 *
   203   21.3  0.0  2.1  chr3                346794   346807 (62281682) C TZF28             DNA/TcMar-Tc1        (1327)    286     274 2459275  
  5068    2.6  1.7  0.0  chr3                346808   347394 (62281095) C DIRS-9B_DR        LTR/Ngaro               (0)   7179    6583 2459276  
   286    8.9  2.2  0.0  chr3                347390   347434 (62281055) + HarbingerN3_DR    DNA/PIF-Harbinger        33     78   (986) 2459277 *
  1735    7.4  1.3  0.0  chr3                347597   347825 (62280664) + SINE2-4_DR        SINE/tRNA-V-RTE         137    368     (3) 2459278  
   285   20.0  1.8  0.0  chr3                347882   347936 (62280553) + HarbingerN3_DR    DNA/PIF-Harbinger       942    997    (67) 2459279 *
   295    7.3  9.8  0.0  chr3                347933   347973 (62280516) + EXPANDER1_DR      LINE/RTE-BovB             6     50  (3315) 2459280  
  5719    5.4  5.2  0.0  chr3                347977   348701 (62279788) C DNA-1-3B_DR       DNA/PIF-Harbinger       (0)    763       1 2459281  
   305   22.7  0.0  1.5  chr3                348702   348764 (62279725) + EXPANDER1_DR      LINE/RTE-BovB            53    114  (3251) 2459280  
   434   20.5  0.0  0.0  chr3                348811   348893 (62279596) + EXPANDER1_DR      LINE/RTE-BovB           471    553  (2812) 2459280  
   351   14.0  0.0  0.0  chr3                348889   348945 (62279544) + L2-5_DRe          LINE/L2                1938   1994   (233) 2459282 *
   505   14.1  0.0  2.6  chr3                348984   349063 (62279426) + DNA-1-11_DR       DNA                     389    466   (258) 2459283  
   393   12.3  0.0  3.1  chr3                349072   349138 (62279351) C hAT-N31_DR        DNA/hAT-Ac           (1397)     65       1 2459284  
   293   26.8  5.1  1.0  chr3                349141   349238 (62279251) + EXPANDER1_DR      LINE/RTE-BovB          3261   3362     (3) 2459285  
   378   16.4  2.7  0.0  chr3                349242   349314 (62279175) + HarbingerN3_DR    DNA/PIF-Harbinger       990   1064     (0) 2459286  
   229   20.0  0.0  0.0  chr3                350472   350516 (62277973) + Harbinger-N29B_DR DNA/PIF-Harbinger         1     45   (295) 2459287  
   203   23.4  2.1  0.0  chr3                350501   350547 (62277942) C Harbinger-N29B_DR DNA/PIF-Harbinger     (257)     83      36 2459288 *
   579   14.2  0.0  2.8  chr3                350569   350677 (62277812) + L2-5_DRe          LINE/L2                2122   2227     (0) 2459282 *
  1849   21.0  3.6  1.6  chr3                350629   350677 (62277812) C DNA8-28_DR        DNA/hAT              (3679)   3463    3140 2459289  
  2449   11.9  1.7  0.3  chr3                350678   351032 (62277457) + DNA8-17_DR        DNA/hAT-Tip100         1308   1667   (146) 2459290  
  1903   19.4  3.5  2.2  chr3                350691   351085 (62277404) + EnSpm-N13_DR      DNA/CMC-EnSpm          1755   2154 (19995) 2459291 *
  1849   21.0  3.6  1.6  chr3                351033   351045 (62277444) C DNA8-28_DR        DNA/hAT              (3679)   3139    3039 2459289 *
  3768   14.8 12.5  9.4  chr3                351044   352144 (62276345) C DNA-8-19_DR       DNA/hAT-Tip100         (39)   1608     477 2459292  
  4007   19.7  8.0  0.6  chr3                352202   353003 (62275486) + EXPANDER1_DR      LINE/RTE-BovB          1042   1902  (1463) 2459280  
   298   25.5 12.2  0.0  chr3                353067   353164 (62275325) + EXPANDER1_DR      LINE/RTE-BovB          3121   3230   (135) 2459280  
   300   18.9 10.8  0.0  chr3                353202   353275 (62275214) C MuDR-2N1_DR       DNA/MULE-MuDR        (7929)   4296    4215 2459293  
   205   22.2  0.0  0.0  chr3                354443   354487 (62274002) + Harbinger-N29B_DR DNA/PIF-Harbinger         1     45   (295) 2459294 *
   216   24.6 10.8  0.0  chr3                354454   354518 (62273971) C Harbinger-N29B_DR DNA/PIF-Harbinger     (233)    107      36 2459295  
   244   14.3  0.0  0.0  chr3                354540   354574 (62273915) + EnSpm-N3B_DR      DNA/CMC-EnSpm          2848   2882   (852) 2459296  
 29892    5.7  0.7  0.3  chr3                354579   358349 (62270140) + DIRS-5_DR         LTR/Ngaro                 2   3785  (3110) 2459297  
  1359    8.2  0.0  0.5  chr3                358342   358526 (62269963) + DIRS-5_DR         LTR/Ngaro              5746   5929   (966) 2459297 *
 16075    1.1  3.3  1.5  chr3                358527   360409 (62268080) C hAT-N36C_DR       DNA/hAT                 (0)   1917       1 2459298  
   319   27.3  5.1  0.5  chr3                360350   360398 (62268091) C EnSpm-N48_DR      DNA/CMC-EnSpm        (1568)   2010    1890 2459299 *
   449   13.5  0.0  0.0  chr3                360399   360502 (62267987) + DNA8-10_DR        DNA/hAT-Ac             1587   1690  (2328) 2459300 *
   711    7.8  0.0 12.5  chr3                360410   360526 (62267963) C Zisupton-6_DR     DNA/Zisupton        (20813)   1303    1200 2459301 *
  5878    7.8  0.3  3.3  chr3                360411   361258 (62267231) + DIRS-5_DR         LTR/Ngaro              5917   6694   (201) 2459302  
   319   27.3  5.1  0.5  chr3                360503   360526 (62267963) C EnSpm-N48_DR      DNA/CMC-EnSpm        (1568)   1889    1826 2459299 *
   633   17.0  3.7  0.0  chr3                360527   360544 (62267945) + DNA9-3_DR         DNA/MULE-MuDR?         9527   9666  (1713) 2459303  
  1164   10.5  0.0  0.0  chr3                361262   361414 (62267075) + SINE2-4_DR        SINE/tRNA-V-RTE         217    369     (2) 2459304  
   951   21.0  1.0  4.5  chr3                361268   361476 (62267013) + EnSpm-N13_DR      DNA/CMC-EnSpm          1958   2159 (19990) 2459305 *
  3835   14.7 12.2  9.4  chr3                361426   362529 (62265960) C DNA-8-19_DR       DNA/hAT-Tip100         (39)   1608     477 2459306  
  4005   20.0  8.0  0.6  chr3                362587   363386 (62265103) + EXPANDER1_DR      LINE/RTE-BovB          1042   1900  (1465) 2459307  
   217   19.4  0.0  0.0  chr3                363397   363432 (62265057) + EXPANDER1_DR      LINE/RTE-BovB          2369   2404   (961) 2459307  
   283   25.5 12.2  0.0  chr3                363452   363549 (62264940) + EXPANDER1_DR      LINE/RTE-BovB          3121   3230   (135) 2459307  
   300   18.9 10.8  0.0  chr3                363587   363660 (62264829) C MuDR-2N1_DR       DNA/MULE-MuDR        (7929)   4296    4215 2459308  
  1173   11.9  0.4  6.4  chr3                364897   365129 (62263360) + DNA-2-30B_DR      DNA                       1    220   (193) 2459309  
   522   25.1  7.3  6.0  chr3                365298   365610 (62262879) + DNA-6-N4_DR       DNA/IS3EU              1995   2311  (1566) 2459310  
   467   20.9  9.5  1.5  chr3                365513   365638 (62262851) + DNA9-5_DR         DNA                     902   1037  (3890) 2459311 *
   510   19.6  7.5  1.9  chr3                365710   365855 (62262634) + Gypsy-200_DR-LTR  LTR/Gypsy                 1    154   (263) 2459312  
   386   18.6 38.2  0.4  chr3                365851   366028 (62262461) + Tx1-13_DR         LINE/L1-Tx1            3845   4089   (812) 2459313 *
  1412    4.5  1.7  0.0  chr3                366027   366203 (62262286) C TC1DR3            DNA/TcMar-Tc1         (293)    932     753 2459314  
   347   17.4  5.4  6.2  chr3                366221   366367 (62262122) + Tx1-13_DR         LINE/L1-Tx1            4730   4875    (26) 2459313  
   592   17.5  7.1  2.7  chr3                366402   366542 (62261947) + Gypsy-200_DR-LTR  LTR/Gypsy               249    395    (22) 2459312  
   201   13.6  0.0  5.4  chr3                366564   366602 (62261887) + EnSpm-21_DR       DNA/CMC-EnSpm          3610   3646  (5504) 2459315  
   210   14.0  0.0 22.2  chr3                366738   366792 (62261697) + DNA-N43_DR        DNA/TcMar-Fot1          735    779   (275) 2459316  
   448   25.4  2.1  8.8  chr3                366849   367042 (62261447) + DNA-N43_DR        DNA/TcMar-Fot1          872   1053     (1) 2459317  
   570    0.0  7.8  0.0  chr3                367519   367595 (62260894) + DNA6-3_DR         DNA                      10     92  (1319) 2459318  
   783   16.9  9.2  1.1  chr3                367600   367773 (62260716) + DNA-N31_DR        DNA                      21    208  (1808) 2459319  
   458   13.2 18.7  0.0  chr3                367771   367861 (62260628) + hAT-N127_DR       DNA/hAT-Charlie        9576   9683   (633) 2459320 *
  4820    7.4 21.6  2.5  chr3                367862   368694 (62259795) C hAT-N47B_DR       DNA/hAT-Tip100          (0)    988       1 2459321  
   297   18.0  0.0  0.0  chr3                368695   368744 (62259745) + L2-5_DRe          LINE/L2                2178   2227     (0) 2459322 *
  3584    9.9  7.5  0.8  chr3                368743   369313 (62259176) + DNA-N31_DR        DNA                     204    812  (1204) 2459323  
   913   12.1  5.9  2.5  chr3                369324   369476 (62259013) C HarbingerN6B_DR   DNA/PIF-Harbinger     (564)    158       1 2459324  
   634   17.9  0.0  2.7  chr3                369472   369586 (62258903) C LTR5B_DR          LTR                     (1)   1388    1277 2459325 *
  4041    9.9 17.2  1.3  chr3                369704   370501 (62257988) C DNA-TA-8_DR       DNA                   (116)   1192     269 2459326  
  4510    8.9  3.8  4.2  chr3                370502   371195 (62257294) C hAT-N178_DR       DNA/hAT-Ac              (0)   1707    1017 2459327  
  1138   14.2  0.5  8.0  chr3                371182   371396 (62257093) C DNA6-6_DR         DNA                  (2332)   8949    8750 2459328 *
   248   17.9  4.5  0.0  chr3                371364   371430 (62257059) + DNA-6-N2_DR       DNA                     762    831  (4225) 2459329 *
  1082    7.6  0.6  2.9  chr3                371396   371571 (62256918) C hAT-N178B_DR      DNA/hAT-Ac           (1711)    172       1 2459330  
  1867    7.6  3.8  1.1  chr3                371572   371837 (62256652) C DNA-TA-8_DR       DNA                  (1035)    273       1 2459331  
   472   22.0  1.4 11.1  chr3                371839   371976 (62256513) C HarbingerN6B_DR   DNA/PIF-Harbinger     (416)    306     181 2459332  
   626    4.8  1.2  0.0  chr3                371981   372063 (62256426) + DNA-5-4_DR        DNA                      54    137   (935) 2459333  
   537   17.2  7.8  0.0  chr3                372064   372093 (62256396) + hAT-N131_DR       DNA/hAT-Ac              991   1112   (952) 2459334  
  4251   10.8  6.3  0.4  chr3                372094   372787 (62255702) C P-1N3_DR          DNA/P                   (0)   1687     953 2459335  
   211    8.1  0.0  2.7  chr3                372825   372862 (62255627) + EnSpm-7_DR        DNA/CMC-EnSpm          7084   7120  (3914) 2459336 *
  2314   12.4  2.9  0.0  chr3                372831   373177 (62255312) + DNA-N4_DR         DNA                     686   1042     (0) 2459337  
  2866    8.5  0.2  4.3  chr3                373181   373588 (62254901) C DNA-AT-1_DR       DNA                     (0)    392       1 2459338  
  1846    8.3  2.8  0.4  chr3                373591   373844 (62254645) C P-1N2_DR          DNA/P                (1886)    260       1 2459339  
   360   14.9  2.0 14.3  chr3                373859   373960 (62254529) + DNA-5-4_DR        DNA                      47    137   (935) 2459340  
 11107    8.1  1.2  0.3  chr3                373968   375459 (62253030) + TZF28B            DNA/TcMar-Tc1            88   1593    (21) 2459341  
   398   17.9  0.0  1.3  chr3                375437   375515 (62252974) C Polinton-4_DR     DNA/Maverick         (8418)  11869   11792 2459342 *
   462    0.0  0.0  0.0  chr3                375456   375521 (62252968) C EnSpm-N48_DR      DNA/CMC-EnSpm        (1627)   1951    1886 2459343  
   438   12.0  0.0  1.2  chr3                375522   375539 (62252950) C Ginger1-N1_DR     DNA/Ginger-1          (293)   2365    2283 2459344  
   252    7.5  2.5  0.0  chr3                375763   375802 (62252687) + P-1_DR            DNA/P                  7265   7305  (2663) 2459345 *
   295   25.2  7.0 10.3  chr3                375776   375795 (62252694) + CryptonV-N5_DR    DNA/Crypton-V         15022  15222  (9315) 2459346  
  2015    1.8  0.0  0.0  chr3                375796   376020 (62252469) + DNA8-9_DR         DNA/hAT-Ac             1227   1451     (0) 2459347  
   539   15.2  1.9  4.5  chr3                375965   375991 (62252498) + P-1_DR            DNA/P                  7472   7557  (2411) 2459348 *
   550    6.5  0.9  3.7  chr3                375992   376014 (62252475) + EnSpm-N2_DR       DNA/CMC-EnSpm          2897   2974  (1041) 2459349  
   741    0.0  0.0  0.0  chr3                376015   376096 (62252393) + DNA2-7_DR         DNA                    2613   2694  (6956) 2459350  
   704    4.5  0.0  3.3  chr3                376021   376113 (62252376) C DNA8-25_DR        DNA                  (3263)    704     615 2459351 *
   381   14.6  7.5  3.2  chr3                376046   376165 (62252324) + Harbinger-N17_DR  DNA/PIF-Harbinger       557    681   (964) 2459352 *
   539   15.2  1.9  4.5  chr3                376104   376122 (62252367) + P-1_DR            DNA/P                  7558   7625  (2343) 2459348  
   460    4.2  0.8  0.0  chr3                376114   376138 (62252351) + Mariner-N5C_DR    DNA/TcMar              1425   1543  (6378) 2459353 *
   295   25.2  7.0 10.3  chr3                376123   376134 (62252355) + CryptonV-N5_DR    DNA/Crypton-V         15223  15369  (9168) 2459346 *
  1738    3.3  2.4  0.0  chr3                376163   376373 (62252116) C Looper-N7_DR      DNA/PiggyBac          (720)    295      80 2459354  
  2942    1.5  0.0  0.0  chr3                376378   376704 (62251785) C BEL-43_DRe-LTR    LTR/Pao                 (0)    327       1 2459355  
 60886    0.8  0.1  0.1  chr3                376705   383344 (62245145) C BEL-43_DRe-I      LTR/Pao                 (0)   6640       2 2459355  
  2942    1.5  0.0  0.0  chr3                383348   383674 (62244815) C BEL-43_DRe-LTR    LTR/Pao                 (0)    327       1 2459355  
   323   11.2  6.2 11.7  chr3                383678   383758 (62244731) C Looper-N7_DR      DNA/PiggyBac          (938)     77       1 2459354  
   927   16.1  0.0  4.4  chr3                383787   383974 (62244515) + hAT-N50_DR        DNA/hAT-Ac              522    701     (0) 2459356  
   202   22.7  0.0  2.3  chr3                384175   384219 (62244270) C GypsyDR2          LTR/Gypsy             (993)   3219    3176 2459357  
  1373   14.7  0.4  6.9  chr3                384333   384580 (62243909) + Kolobok-N2A_DR    DNA/Kolobok-T2            1    233  (1122) 2459358 *
  2116    9.0  1.0  0.0  chr3                384568   384856 (62243633) + hAT-N22C_DR       DNA/hAT-Ac              403    694     (0) 2459359  
   202    3.6  3.6  0.0  chr3                384857   384882 (62243607) + Kolobok-N2A_DR    DNA/Kolobok-T2          729    755   (600) 2459360  
  1569   12.4 27.2  0.7  chr3                384887   385242 (62243247) + DNA-1-11_DR       DNA                      17    466   (258) 2459361  
  7116    1.7  1.1  2.8  chr3                385339   386177 (62242312) + CATCH2LTR_DR      LTR/Pao                   1    825     (0) 2459362  
  1628    8.3  7.8  2.1  chr3                386295   386564 (62241925) C DNA6-7_DR         DNA                   (235)    285       1 2459363  
   267   10.2  8.2  0.0  chr3                386565   386612 (62241877) C TDR23             DNA                  (1095)     52       1 2459364  
 10110    3.8  1.4  0.8  chr3                386810   388039 (62240450) C hAT-N45C_DR       DNA/hAT?                (0)   1237       1 2459365  
  3840   10.1  2.9  0.2  chr3                389633   390187 (62238302) + CATCH2I_DR        LTR/Pao                  20    589  (5236) 2459366  
   366    7.2  1.8  1.8  chr3                390180   390236 (62238253) C TZF28B            DNA/TcMar-Tc1        (1557)     57       1 2459367 *
  4126    6.8  0.0  0.6  chr3                390253   390785 (62237704) + HERODr            LINE/R2-Hero            544   1073  (2315) 2459368  
  1170    0.0  0.0  0.0  chr3                390786   390910 (62237579) C Gypsy-238_DR-LTR  LTR/Gypsy               (0)    125       1 2459369  
 34591    0.0  0.0  0.0  chr3                390911   394645 (62233844) C Gypsy154-I_DR     LTR/Gypsy               (0)   3735       1 2459369  
  3166   10.1  8.1  0.6  chr3                394628   395173 (62233316) C Gypsy-238_DR-LTR  LTR/Gypsy               (0)    568       1 2459369 *
  5927    7.8  1.3  0.0  chr3                395174   395932 (62232557) + HERODr            LINE/R2-Hero           1069   1837  (1551) 2459368  
  1167   14.7  8.2  0.8  chr3                395932   396164 (62232325) C L2-3_DRe          LINE/L2                (47)   5021    4772 2459370 *
   240   19.3  0.0  8.5  chr3                396150   396200 (62232289) + CATCH2LTR_DR      LTR/Pao                 451    497   (328) 2459371 *
   548   10.3 26.3  1.4  chr3                396231   396348 (62232141) + CATCH2LTR_DR      LTR/Pao                 570    716   (109) 2459371 *
   606   13.0  0.0  0.7  chr3                396281   396419 (62232070) C Polinton-4N1_DR   DNA/Maverick         (5585)   4851    4714 2459372  
   551   14.6  3.4  3.4  chr3                396323   396471 (62232018) + EnSpm-N14_DR      DNA/CMC-EnSpm          3561   3709   (871) 2459373 *
   651   15.6  0.0  0.0  chr3                396504   396612 (62231877) C hAT-N152_DR       DNA/hAT-Blackjack     (221)    109       1 2459374  
  2092    7.6  2.4  1.0  chr3                397086   397377 (62231112) + SINE2-4_DR        SINE/tRNA-V-RTE          76    371     (0) 2459375  
   723   16.3  6.7  3.5  chr3                397236   397400 (62231089) + DNA7-N1_DR        DNA/Zisupton           4687   4856  (5561) 2459376 *
  1298   17.8  9.2  5.8  chr3                397501   397833 (62230656) + Gypsy41-LTR_DR    LTR/Gypsy                 1    344   (546) 2459377  
   200    8.4  0.0 11.1  chr3                397834   397858 (62230631) C HarbingerN5_DR    DNA/PIF-Harbinger       (0)    861     841 2459378  
  1365    6.1  0.0  0.0  chr3                397859   398021 (62230468) + Harbinger-N30_DR  DNA/PIF-Harbinger?        1    163   (436) 2459379  
   497   17.2  2.9  1.4  chr3                397998   398133 (62230356) C hAT-N145_DR       DNA/hAT-Ac            (339)   1252    1115 2459380 *
  2218   10.9  4.0  1.3  chr3                398018   398390 (62230099) C Mariner-N38_DR    DNA/TcMar-Tc1         (164)    383       1 2459381  
   264   25.8  6.0 12.4  chr3                398391   398424 (62230065) + hAT-N202_DR       DNA/hAT-Tip100          527    546  (1339) 2459382 *
   283   12.1  0.0  5.2  chr3                398337   398397 (62230092) + EnSpm-N48B_DR     DNA/CMC-EnSpm          1809   1866  (5093) 2459383  
   219   26.5  4.9  4.1  chr3                398398   398454 (62230035) + MuDR-2_DR         DNA/MULE-MuDR         18068  18186  (5747) 2459384 *
  4918    8.6  8.4  2.0  chr3                398402   399182 (62229307) + Harbinger-5N1B_DR DNA/PIF-Harbinger      1117   1946     (0) 2459385  
   207   25.5  0.0  0.0  chr3                399183   399226 (62229263) C DIRS-4_DR         LTR/Ngaro            (6750)     46       3 2459386  
   587   18.2  5.7  1.8  chr3                399229   399385 (62229104) + Gypsy41-LTR_DR    LTR/Gypsy               609    771   (119) 2459387  
  1728   12.3  5.5  5.2  chr3                399642   399966 (62228523) C Mariner-21_DR     DNA/TcMar-Tc1           (0)   1589    1264 2459388  
   675   11.0 23.6  0.0  chr3                399976   400102 (62228387) C Mariner-21_DR     DNA/TcMar-Tc1         (699)    890     734 2459388  
  1659    5.5  0.0  0.0  chr3                400129   400328 (62228161) C DNA2-16_DR        DNA                  (4012)  14039   13840 2459389  
  1023   21.0  0.0  2.3  chr3                400329   400349 (62228140) C hAT-N22B_DR       DNA/hAT-Ac            (376)   1000     785 2459390 *
  2063   12.1  4.5  5.8  chr3                400344   400695 (62227794) + SINE3-1a          SINE/5S-Deu-L2           19    366   (204) 2459391  
   302   22.8 29.4  0.0  chr3                400714   400805 (62227684) C DNA8-8B_DR        DNA/hAT-Charlie       (277)    946     828 2459392  
   327   15.8  0.0  3.5  chr3                400858   400916 (62227573) + hAT-N113_DR       DNA/hAT-Ac              315    371  (1357) 2459393  
   258    6.2  0.0  0.0  chr3                400900   400931 (62227558) C MuDR-2_DR         DNA/MULE-MuDR        (7589)  16344   16313 2459394 *
  1227   11.6  0.5  0.5  chr3                400932   401121 (62227368) + hAT-N94_DR        DNA/hAT-Charlie         638    827   (244) 2459395 *
  1401   17.4  5.4  2.8  chr3                401108   401456 (62227033) C EnSpm-N13_DR      DNA/CMC-EnSpm        (2534)  19615   19258 2459396 *
  2537    7.8  7.2  0.5  chr3                401145   401531 (62226958) C Mariner-N38_DR    DNA/TcMar-Tc1          (32)    515     103 2459397  
   215   18.7  3.9 10.2  chr3                401542   401561 (62226928) + Mariner-N18_DR    DNA/TcMar-ISRm11          5     45   (567) 2459398  
   247   15.4 12.8  2.1  chr3                401562   401647 (62226842) C DNA8-4A_DR        DNA/hAT-Charlie       (435)    484     390 2459399  
   221   15.3  3.2  4.9  chr3                401616   401677 (62226812) + hAT-N112_DR       DNA/hAT-Ac              384    444   (759) 2459400 *
   215   18.7  3.9 10.2  chr3                401648   401676 (62226813) + Mariner-N18_DR    DNA/TcMar-ISRm11         46    111   (501) 2459398 *
   428    6.7  0.0  0.0  chr3                401727   401786 (62226703) C SINE2-5_DR        SINE/tRNA-V-RTE       (182)    100      41 2459401  
   311   21.5 12.3  5.4  chr3                401787   401860 (62226629) C DNAX-25_DR        DNA/Zisupton         (1170)   2253    2111 2459402  
   302   20.9  3.6  9.5  chr3                401863   401973 (62226516) C hAT-N86_DR        DNA/hAT-Ac            (439)    105       1 2459403  
   553   20.3 20.1  2.9  chr3                402030   402298 (62226191) C hAT-N21B_DR       DNA/hAT-Ac            (123)   1178     865 2459404  
   817   11.0  4.4  0.7  chr3                402312   402448 (62226041) C DNA-2-2_DR        DNA                   (265)    142       1 2459405  
   238   21.1 11.5 10.6  chr3                402448   402471 (62226018) C Mariner-N38_DR    DNA/TcMar-Tc1         (381)    166     108 2459406 *
   252   18.9  1.3  8.6  chr3                402472   402546 (62225943) + EnSpm-N13_DR      DNA/CMC-EnSpm          8045   8114 (14035) 2459407  
   238   21.1 11.5 10.6  chr3                402547   402569 (62225920) C Mariner-N38_DR    DNA/TcMar-Tc1         (381)    107      44 2459406  
   219   26.3  9.9  9.1  chr3                402570   402589 (62225900) C Helitron-N3_DR    RC/Helitron          (1327)   1689    1547 2459408  
  3812    1.5  5.5  1.0  chr3                402752   403222 (62225267) C Nimb-6_DR         LINE/I                  (0)   5367    4876 2459409  
  1155    6.3  3.8  0.0  chr3                403226   403384 (62225105) + DNA-6-N4_DR       DNA/IS3EU                 1    165  (3712) 2459410 *
  4905    4.3  4.3  0.3  chr3                403377   404009 (62224480) C DNA-6-N4_DR       DNA/IS3EU            (3219)    658       1 2459411  
  6212    1.6  0.0  0.1  chr3                404010   404712 (62223777) C Nimb-6_DR         LINE/I                (506)   4861    4176 2459412  
  3158    5.3 21.4  0.3  chr3                404713   405184 (62223305) + HATN3_DR          DNA/hAT-Tip100            1    571     (0) 2459413  
  5326    1.6  1.5  0.0  chr3                405185   405794 (62222695) C Nimb-6_DR         LINE/I               (1184)   4183    3565 2459412  
  5494    2.2  0.3  0.6  chr3                405795   406439 (62222050) C Gypsy127-LTR_DR   LTR/Gypsy               (0)    715      73 2459414  
 10979    0.4  0.3  0.1  chr3                406440   407638 (62220851) + Harbinger2_DR     DNA/PIF-Harbinger         1   1202  (2525) 2459415  
  5716    0.4  0.3  0.1  chr3                407639   408313 (62220176) + Harbinger2_DR     DNA/PIF-Harbinger      3052   3727     (0) 2459416  
   235    6.1  0.0  0.0  chr3                408285   408317 (62220172) + ENSPM-6_DR        DNA/CMC-EnSpm         28000  28032  (4584) 2459417 *
   546    2.7  0.0  0.0  chr3                408314   408388 (62220101) C Gypsy127-LTR_DR   LTR/Gypsy             (640)     75       1 2459414  
  3581    3.4  0.0 27.0  chr3                408389   409201 (62219288) C Nimb-6_DR         LINE/I               (1799)   3568    2929 2459412  
 23389    0.7  2.1  0.1  chr3                409207   412035 (62216454) + DNA2-7_DR         DNA                       1   2885  (6765) 2459418  
  2055   17.1  2.9  2.0  chr3                412028   412541 (62215948) + Helitron-N5B_DR   RC/Helitron               1    445  (1202) 2459419 *
  6701    1.4  0.0  0.0  chr3                412149   412938 (62215551) + MOSAT_DR          Satellite              1298   2087     (0) 2459420  
  1069    3.6  0.5  2.9  chr3                412937   413389 (62215100) + (TCTA)n           Simple_repeat             1    441     (0) 2459421 *
   636   23.6 12.7  0.1  chr3                412939   413027 (62215462) C Polinton-4_DR     DNA/Maverick         (7599)  12688   12349 2459422 *
   226   17.8  1.1  6.2  chr3                413028   413213 (62215276) C EnSpm-N48_DR      DNA/CMC-EnSpm        (1622)   1956    1780 2459423 *
   303   21.1  6.3  3.0  chr3                413134   413387 (62215102) C HAT1_DR           DNA/hAT-Ac           (2645)    647     386 2459424 *
   419   17.8  0.0  6.4  chr3                413259   413408 (62215081) C Kolobok-2_DR      DNA/Kolobok-T2       (3356)   3344    3204 2459425 *
  6667    6.6  1.2  0.2  chr3                413393   414303 (62214186) + MOSAT_DR          Satellite               193   1112   (975) 2459426 *
 26590    4.5 10.1  3.7  chr3                413527   417747 (62210742) + Helitron-N5_DR    RC/Helitron            5127   9509     (0) 2459427 *
 50716    0.9  6.7  0.2  chr3                417747   424103 (62204386) + DNA2-7_DR         DNA                    2884   9650     (0) 2459428  
  1378    2.3  0.6  0.0  chr3                424104   424277 (62204212) C Nimb-6_DR         LINE/I               (2448)   2919    2745 2459429  
   670   11.1  6.0  0.0  chr3                424282   424398 (62204091) C PROTOP1_DR        DNA/P                 (260)    124       1 2459430  
  6389   11.5 11.1 21.3  chr3                424399   429532 (62198957) + DNA-10-1_DR       DNA                      28   3250   (246) 2459431  
   246    6.1  0.0  0.0  chr3                429547   429579 (62198910) + DNA-10-1_DR       DNA                    3380   3412    (84) 2459432 *
   345   12.3  9.9  0.0  chr3                429567   429647 (62198842) + Helitron-2_DR     RC/Helitron            5313   5401 (22011) 2459433 *
   474   13.8  0.0  0.8  chr3                429595   429725 (62198764) + Zisupton-6_DR     DNA/Zisupton           9374   9503 (12613) 2459434 *
  1020   14.9  7.9  1.5  chr3                429697   429948 (62198541) C Mariner-N38_DR    DNA/TcMar-Tc1         (151)    396     129 2459435  
   858   12.2  0.0  4.0  chr3                429953   430106 (62198383) + hAT-N102B_DR      DNA/hAT-Tip100            6    153   (754) 2459436  
   423   13.1  0.0  1.4  chr3                430107   430176 (62198313) + DNA-1-3B_DR       DNA/PIF-Harbinger        36    104   (659) 2459437  
   352   15.2  0.0  0.0  chr3                430183   430241 (62198248) + DNA-1-3_DR        DNA/PIF-Harbinger       299    357   (480) 2459438 *
  4822    9.5  7.6  1.1  chr3                430234   431064 (62197425) + MuDR-N1_DR        DNA/MULE-MuDR            13    896     (0) 2459439  
   464   15.8 11.6  0.8  chr3                431986   432106 (62196383) + DNA-5-1_DR        DNA/hAT?                 24    157   (582) 2459440  
   248   18.5  0.0  6.2  chr3                432046   432114 (62196375) C DNA-5-8E_DR       DNA/hAT-hAT5          (106)    376     312 2459441 *
   744   20.0  9.3  2.7  chr3                432129   432539 (62195950) C DNA-2-17_DR       DNA/CMC-EnSpm           (1)    884     253 2459442  
  2401    7.4  0.0  0.0  chr3                432570   432895 (62195594) C Helitron-2_DR     RC/Helitron         (14890)  12522   12197 2459443  
  2182   11.1  2.6  3.3  chr3                432889   433316 (62195173) + HATN10_DR         DNA/hAT-Ac               31    455     (0) 2459444 *
  1969    6.2  9.1  0.0  chr3                433333   433652 (62194837) C L2-3_DRe          LINE/L2                 (9)   5059    4711 2459445  
  1656    9.1 19.5  0.3  chr3                433697   434003 (62194486) C Harbinger3_DR     DNA/PIF-Harbinger       (0)   3599    3234 2459446 *
  2104   14.0  5.9  0.7  chr3                433997   434384 (62194105) C Harbinger3_DR     DNA/PIF-Harbinger    (3144)    455      48 2459447  
   517   11.5  0.0  0.0  chr3                434399   434476 (62194013) + hAT-N26_DR        DNA/hAT-Ac             1025   1102   (357) 2459448  
  1298    9.6  6.7  0.0  chr3                434485   434723 (62193766) + hAT-N26_DR        DNA/hAT-Ac             1205   1459     (0) 2459449  
   446   13.3  0.0  6.0  chr3                434726   434813 (62193676) C hAT-N57_DR        DNA/hAT-Ac           (1202)     84       2 2459450  
   276   22.5  2.9  2.9  chr3                434815   434919 (62193570) + (GTCTG)n          Simple_repeat             2    106     (0) 2459451  
   200   17.2  0.0  1.7  chr3                434936   434994 (62193495) + EnSpm-9_DR        DNA/CMC-EnSpm           988   1045  (7575) 2459452 *
   392    2.6  2.6  0.0  chr3                434945   435022 (62193467) C EnSpm-N14_DR      DNA/CMC-EnSpm         (920)   3660    3581 2459453 *
   551    6.2  0.0  6.1  chr3                434955   435160 (62193329) + (TG)n             Simple_repeat             1    193     (0) 2459454  
   280   11.9  0.0  0.0  chr3                435069   435081 (62193408) + Zisupton-6_DR     DNA/Zisupton           8852   8949 (13164) 2459455 *
   325    3.5  0.0  0.0  chr3                435082   435166 (62193323) C EnSpm-N14_DR      DNA/CMC-EnSpm         (929)   3651    3567 2459453  
   208   26.7  1.1  2.2  chr3                435304   435395 (62193094) + Dada-U1A_DR       DNA/Dada               5656   5746  (5233) 2459456  
  4010   14.0  6.1  0.9  chr3                435487   436292 (62192197) C Kolobok-N16B_DR   DNA/Kolobok?            (6)   1137     291 2459457  
   262   18.5  1.4  2.3  chr3                436748   436905 (62191584) + Zisupton-7_DR     DNA/Zisupton           4618   4690 (12392) 2459458  
   279    1.9  0.0  0.0  chr3                437055   437106 (62191383) + hAT-N48B_DR       DNA/hAT-Ac             1625   1676   (464) 2459459  
   276    6.3  7.9  0.0  chr3                437107   437117 (62191372) C ENSPM-6_DR        DNA/CMC-EnSpm       (18619)  13997   13930 2459460  
   217   21.6  9.5  0.0  chr3                437123   437196 (62191293) + CryptonV-N6_DR    DNA/Crypton-V            84    164   (398) 2459461  
   213   11.1  2.8  0.0  chr3                437197   437232 (62191257) + CryptonV-N6_DR    DNA/Crypton-V           203    239   (323) 2459462  
   322    6.0  3.6  4.4  chr3                437310   437401 (62191088) + DNA6-6_DR         DNA                    9917  10020  (1261) 2459463  
   275   18.0  0.0  4.7  chr3                437334   437444 (62191045) + Zisupton-7_DR     DNA/Zisupton          11434  11539  (5543) 2459464 *
   273    9.0  6.0  0.0  chr3                437679   437745 (62190744) + Helitron-2_DR     RC/Helitron           23587  23657  (3755) 2459465 *
   291   12.3  1.4  0.0  chr3                437695   437767 (62190722) C Rex1-31_DRe       LINE/Rex-Babar        (418)   3115    3042 2459466  
   207   21.7  3.5  3.5  chr3                437697   437782 (62190707) C LOOPERN2_DR       DNA/Kolobok-T2       (1046)    329     244 2459467 *
   333   26.5  3.1  3.7  chr3                437830   437991 (62190498) + ERV1-N3-I_DR      LTR/ERV1               3593   3753   (838) 2459468  
  8505    6.3  2.6  0.1  chr3                437992   439186 (62189303) + TC1DR3            DNA/TcMar-Tc1             1   1225     (0) 2459469  
   238   21.4  3.4  4.6  chr3                439375   439462 (62189027) C hAT-N93_DR        DNA/hAT-Ac            (125)    384     298 2459470  
   252   19.7  6.1  1.2  chr3                439516   439597 (62188892) C hAT-N93_DR        DNA/hAT-Ac            (126)    383     298 2459471  
   246   23.5  4.2  1.7  chr3                439630   439794 (62188695) C hAT-N93_DR        DNA/hAT-Ac            (125)    384     295 2459472  
   476   17.8  0.5 18.1  chr3                439799   439964 (62188525) C hAT-N93_DR        DNA/hAT-Ac            (135)    374     252 2459473  
  1245   15.5  9.1  1.3  chr3                441250   441536 (62186953) + ANGEL             DNA/Kolobok               1    309     (0) 2459474  
   673   12.9 11.3  4.6  chr3                442211   442413 (62186076) C DNA-N15_DR        DNA                     (2)    403     188 2459475  
   357   10.4  3.4  1.7  chr3                443268   443384 (62185105) C DNA-6-N5B_DR      DNA                  (2328)   1195    1077 2459476 *
   394    5.8  0.0  2.9  chr3                443289   443394 (62185095) + Helitron-2_DR     RC/Helitron           11757  11859 (15553) 2459477 *
   510    0.9  5.8  0.9  chr3                443295   443402 (62185087) C EnSpm-N34_DR      DNA/CMC-EnSpm         (598)    492     409 2459478  
  4503    7.9  4.8  5.4  chr3                443599   444398 (62184091) C hAT-N38_DR        DNA/hAT-hAT6            (0)   1029     235 2459479  
   897    9.5  7.5  0.0  chr3                444395   444541 (62183948) C EnSpm-N10_DR      DNA/CMC-EnSpm        (5172)   4136    3979 2459480 *
  1944    8.7 20.6  1.2  chr3                444414   444773 (62183716) + DNA25TWA2_DR      DNA                      72    500   (302) 2459481  
  1054   11.4  4.8  2.6  chr3                444754   444942 (62183547) C hAT-N163B_DR      DNA/hAT-Charlie       (512)    365     173 2459482 *
  1275    8.1  0.0  0.0  chr3                444945   445117 (62183372) C hAT-N38_DR        DNA/hAT-hAT6          (856)    173       1 2459479  
   417   21.9 17.5  0.0  chr3                445931   446090 (62182399) C DNA-TTAA-2_DR     DNA/PiggyBac?          (13)    656     469 2459483  
   225    2.9  8.6  0.0  chr3                446137   446171 (62182318) C L1-37_DR          LINE/L1                 (3)   5573    5536 2459484 *
  3849   14.5 11.9  4.4  chr3                446170   447194 (62181295) + DNA-TA-4_DR       DNA/TcMar              1562   2859  (6936) 2459485  
  3731    0.9  0.0  0.5  chr3                447308   447751 (62180738) C ERV1-3B_DR-LTR    LTR/ERV1                (0)    442       1 2459486  
   387   17.2  0.7 13.9  chr3                447840   447994 (62180495) + hAT-N135_DR       DNA/hAT-Charlie         169    305   (237) 2459487  
  3973    8.6  2.4  0.0  chr3                448000   448578 (62179911) + hAT-N38_DR        DNA/hAT-hAT6             30    622   (407) 2459488 *
  5868   11.1  2.0 23.3  chr3                448577   450188 (62178301) C DNA8-3B_DR        DNA/hAT-Tip100        (486)   1221       1 2459489  
  1624    7.8  5.0  0.0  chr3                450189   450469 (62178020) + hAT-N38_DR        DNA/hAT-hAT6            613    907   (122) 2459490  
   244   18.6  0.0  0.0  chr3                450513   450555 (62177934) C Harbinger-8N2_DR  DNA/PIF-Harbinger     (505)     43       1 2459491  
   811   11.3 11.9  0.0  chr3                450557   450715 (62177774) C LINEX-1_DR        Retroposon            (262)    543     366 2459492  
   569   17.6  0.0  0.0  chr3                450716   450823 (62177666) C DNA-TTAA-2_DR     DNA/PiggyBac?         (561)    108       1 2459483  
  3677    6.4  0.2  3.6  chr3                451133   451684 (62176805) C hAT-N35_DR        DNA/hAT-Ac              (0)   1433     900 2459493  
  3479    4.2  1.4  6.0  chr3                451672   452225 (62176264) C hAT-N35_DR        DNA/hAT-Ac            (902)    531       2 2459493 *
```
