## Supplementary Data 1 for "A genomic portrait of zebrafish transposable elements and their spatiotemporal embryonic expression": danRer11.nonalt.fa.out (part 388 of 591)

```
   244   22.4  1.3  0.0  chr3                454029   454104 (62174385) + CryptonV-1_DR     DNA/Crypton-V         14562  14638  (3235) 2459494  
   210   10.1  0.0 10.0  chr3                454440   454494 (62173995) C hAT-N48B_DR       DNA/hAT-Ac            (514)   1626    1577 2459495  
  1130    8.5  0.6  0.0  chr3                454513   454676 (62173813) C TE-X-18_DR        DNA                     (7)    242      78 2459496 *
  1150    8.6 35.2  0.6  chr3                454676   454945 (62173544) C DNA9TA1_DR        DNA/CMC-EnSpm        (2022)   1311     949 2459497 *
  1160   15.6  0.4  2.2  chr3                454727   454955 (62173534) C hAT-N157_DR       DNA/hAT-Ac            (856)    701     477 2459498  
   665    4.7  0.0  0.0  chr3                454955   455040 (62173449) C TE-X-18_DR        DNA                   (163)     86       1 2459499 *
   488   19.6 17.3  0.0  chr3                455041   455171 (62173318) + DNA-1-6_DR        DNA                       7    160   (465) 2459500  
   443   14.3  6.6  0.0  chr3                455180   455270 (62173219) C Harbinger-N13_DR  DNA/PIF-Harbinger       (0)    324     228 2459501 *
  2780    9.4 16.8  1.1  chr3                455270   455762 (62172727) C SINE3-1a          SINE/5S-Deu-L2          (0)    570       1 2459502  
  1181   13.0  9.1  0.0  chr3                455769   455976 (62172513) C Harbinger-N13_DR  DNA/PIF-Harbinger      (89)    235       9 2459501 *
  1440   16.2 11.0  9.5  chr3                455968   456404 (62172085) + DNA-1-6_DR        DNA                     183    625     (0) 2459503  
  1220   17.1  2.9  0.4  chr3                456534   456773 (62171716) + DNA-N28_DR        DNA/PIF-Harbinger        22    267   (298) 2459504  
   640   10.4  0.0  4.3  chr3                456779   456898 (62171591) + DNA-N28_DR        DNA/PIF-Harbinger       427    541    (24) 2459505  
   215   27.2  0.0  2.5  chr3                457107   457189 (62171300) C DNA-X-2_DR        DNA                   (656)    160      80 2459506  
  1548    4.9  0.0  0.0  chr3                457199   457400 (62171089) C hAT-N4C_DR        DNA/hAT-Charlie         (0)    195       5 2459507  
   319   27.6  7.4  6.0  chr3                457401   457429 (62171060) + CryptonV-N5_DR    DNA/Crypton-V         12561  12794 (11743) 2459508  
   245   18.7  1.6  5.0  chr3                457403   457417 (62171072) C L1-58_DR          LINE/L1              (1661)    189     130 2459509 *
   252   14.9  2.1  0.0  chr3                457418   457464 (62171025) C DNA-X-2_DR        DNA                   (768)     48       1 2459506  
  7977   16.5  8.1  0.5  chr3                457558   459127 (62169362) + EXPANDER1_DR      LINE/RTE-BovB          1256   2943   (422) 2459510  
   495   18.5  4.1  3.2  chr3                459929   460051 (62168438) C Harbinger-N31B_DR DNA/PIF-Harbinger      (96)    585     462 2459511  
   350   24.1 21.7  0.6  chr3                460076   460213 (62168276) + DNA-X-10_DR       DNA                    1194   1360   (147) 2459512  
   451   16.5 17.8  5.9  chr3                461083   461102 (62167387) C DNA-6-N5B_DR      DNA                  (1576)   1947    1835 2459513  
  1138    5.5 14.1  0.0  chr3                461103   461265 (62167224) + TDR3B             DNA/hAT-Charlie           5    190     (3) 2459514  
   451   16.5 17.8  5.9  chr3                461266   461279 (62167210) C DNA-6-N5B_DR      DNA                  (1576)   1834    1741 2459513  
   427   16.1 32.5  1.2  chr3                461594   461719 (62166770) + SINE2-2_DR        SINE/tRNA-Core-RTE       73    237    (92) 2459515  
  8657    3.2  5.8  3.4  chr3                461720   462929 (62165560) + L2-2_DRe          LINE/L2                2998   4235     (3) 2459516  
   326   20.3  0.0  0.0  chr3                462879   462952 (62165537) C DNA6-1B_DR        DNA/hAT-hAT5          (670)    166      93 2459517 *
   339   19.0  2.5  0.0  chr3                462940   463018 (62165471) + SINE2-2_DR        SINE/tRNA-Core-RTE      243    323     (6) 2459515  
  1298   17.1  0.4  1.9  chr3                463019   463286 (62165203) C L2-5_DRe          LINE/L2               (608)   1619    1356 2459518  
   206   12.2  9.8  0.0  chr3                463730   463770 (62164719) C BEL13-I_DR        LTR/Pao              (2724)   2485    2441 2459519  
   751   16.4 13.4  3.8  chr3                464464   464754 (62163735) C TDR23             DNA                   (571)    576     259 2459520  
  3350    8.3  1.8  0.0  chr3                464874   465365 (62163124) C hAT-N203_DR       DNA/hAT-Tip100       (3987)   1554    1054 2459521  
   288   19.9  1.0 12.9  chr3                465423   465526 (62162963) + IS3EU-4_DR        DNA/IS3EU             10238  10330  (4699) 2459522  
  5708    6.2  1.7  0.2  chr3                465529   466306 (62162183) C DNA-3-2_DR        DNA                     (0)    973     185 2459523  
   240   17.8  2.2  0.0  chr3                466295   466306 (62162183) + EnSpm-N37_DR      DNA/CMC-EnSpm          1113   1125  (5522) 2459524 *
  1765   10.3 18.9  2.2  chr3                466307   466655 (62161834) + EnSpm-N61_DR      DNA/CMC-EnSpm             1    406  (3727) 2459525  
  1394    3.3  1.7  0.0  chr3                466657   466836 (62161653) C DNA-3-2_DR        DNA                   (790)    183       1 2459523  
   594    7.6  0.0  4.3  chr3                466754   466849 (62161640) C hAT-N183_DR       DNA/hAT-Ac           (1006)    989     898 2459526 *
   695   18.2 10.0  1.4  chr3                466857   467056 (62161433) C Kolobok-N1_DR     DNA/Kolobok-T2?       (562)    237      21 2459527 *
  1588   20.2  5.4  6.2  chr3                467041   467562 (62160927) C L1-42_DR          LINE/L1              (1104)   4706    4189 2459528  
   254   13.5  0.0  0.0  chr3                468444   468517 (62159972) + DIRS-4_DR         LTR/Ngaro               299    372  (6424) 2459529  
   249   16.9  1.5  0.0  chr3                468445   468575 (62159914) + (CAA)n            Simple_repeat             1    133     (0) 2459530 *
   260   13.4  4.5  0.0  chr3                469378   469444 (62159045) + (ATG)n            Simple_repeat             1     70     (0) 2459531  
   220   15.1  0.0 11.9  chr3                469531   469605 (62158884) C HATN11_DR         DNA/hAT-hobo          (136)    791     725 2459532 *
   330   12.8  0.0  0.0  chr3                469564   469657 (62158832) + hAT-30N1_DR       DNA/hAT-Ac             1346   1439   (594) 2459533  
   204   11.1 10.7  3.8  chr3                469591   469665 (62158824) C BHIKHARI-5-I_DR   LTR/ERV1              (406)   9252    9173 2459534 *
   482   11.6  0.7 10.6  chr3                469746   469890 (62158599) + (CAT)n            Simple_repeat             3    134     (0) 2459535  
   230   11.6  0.0  0.0  chr3                469853   469895 (62158594) + DNA-1-7_DR        DNA/PIF-Harbinger       835    877   (561) 2459536 *
   216    8.6 13.3  3.0  chr3                470632   470646 (62157843) + Zisupton-N1_DR    DNA/Zisupton           1381   1446  (1868) 2459537  
   228    6.8  2.2  2.2  chr3                470647   470691 (62157798) + DNA6-4_DR         DNA                    2110   2154  (1385) 2459538  
   228    7.7  0.0  0.0  chr3                470653   470691 (62157798) C Polinton-1_DR     DNA/Maverick         (1296)  17189   17151 2459539  
   221    4.5  0.0  4.4  chr3                470681   470727 (62157762) C HAT1_DR           DNA/hAT-Ac            (739)   2553    2509 2459540 *
   305   11.3  1.4  4.2  chr3                470690   470763 (62157726) + (ATG)n            Simple_repeat             3     74     (0) 2459541  
   210   12.7  1.8  3.6  chr3                470692   470706 (62157783) + TDR8B             DNA/hAT-Ac              644    696   (267) 2459542 *
   220   14.3  2.6  0.0  chr3                471414   471490 (62156999) C Mariner-N5C_DR    DNA/TcMar            (5584)   2337    2259 2459543 *
   232   14.7  0.0  0.0  chr3                471423   471490 (62156999) + EnSpm-6N1_DR      DNA/CMC-EnSpm           929    996  (8240) 2459544 *
   276   14.5  1.2  2.4  chr3                471435   471519 (62156970) C CryptonV-2_DR     DNA/Crypton-V       (15853)   5958    5875 2459545  
   258   16.3  7.1  0.0  chr3                471439   471536 (62156953) + CryptonV-1_DR     DNA/Crypton-V          6815   6919 (10954) 2459546 *
   325   16.9  0.0  0.0  chr3                471450   471526 (62156963) + Merlin-1_DR       DNA/Merlin             1573   1649  (8878) 2459547  
   364   10.7  0.3  1.0  chr3                471527   471537 (62156952) + DNA8-25_DR        DNA                     798    860  (3107) 2459548  
   257   17.6  4.5  2.6  chr3                471538   471560 (62156929) + Kolobok-3_DR      DNA/Kolobok-T2         2495   2607  (3359) 2459549  
  2057    4.8  2.8  0.0  chr3                471608   471897 (62156592) + BEL-38-LTR_DR     LTR/Pao                   1    298    (16) 2459550  
   211   24.3  0.0  2.7  chr3                472336   472411 (62156078) C DNA8-26_DR        DNA                  (1607)   2923    2850 2459551 *
   690   11.1  5.4  2.6  chr3                472347   472494 (62155995) C L2-1B_DR          LINE/L2                 (3)   1005     854 2459552  
  3419   11.3 11.1  0.7  chr3                474874   475530 (62152959) + Gypsy-244_DR-LTR  LTR/Gypsy                 1    725     (0) 2459553  
   564   20.6  4.8  0.0  chr3                475714   475878 (62152611) C Mariner-N36_DR    DNA/TcMar-Fot1        (231)    771     599 2459554  
   242   11.3  7.5  0.0  chr3                475939   475991 (62152498) C DNA2-16_DR        DNA                  (9791)   8260    8204 2459555 *
   341   13.2  0.0  0.0  chr3                475971   476061 (62152428) C EnSpm-N33_DR      DNA/CMC-EnSpm        (1889)    368     278 2459556 *
   347    5.6  1.4  0.0  chr3                475994   476065 (62152424) C ZFERV-2-I_DR      LTR/ERV1             (9674)    890     818 2459557 *
   403    7.9  0.0  2.6  chr3                476003   476080 (62152409) + ZFERV-2-I_DR      LTR/ERV1                821    896  (9668) 2459557  
   316   23.0 17.3  1.6  chr3                476084   476251 (62152238) C Mariner-N36_DR    DNA/TcMar-Fot1        (662)    340     147 2459554  
   251    9.5  2.4  0.0  chr3                476627   476668 (62151821) + Gypsy118-LTR_DR   LTR/Gypsy                 1     43   (990) 2459558  
   295   10.5  2.8  7.2  chr3                476670   476741 (62151748) C Nimb-1_DR         LINE/I                  (1)   5273    5205 2459559  
  2297   10.6 11.6  2.3  chr3                476961   477434 (62151055) C hAT-N187_DR       DNA/hAT-Charlie       (401)    776     260 2459560  
   473   15.7  6.2  1.5  chr3                477394   477443 (62151046) + Helitron-N3_DR    RC/Helitron            1533   1630  (1386) 2459561 *
   490   10.3  0.0  1.3  chr3                477444   477522 (62150967) + Mariner-N38_DR    DNA/TcMar-Tc1            30    107   (440) 2459562  
  1730   11.9  2.9  0.0  chr3                477920   478197 (62150292) + Merlin-2_DR       DNA/Merlin             6499   6784  (7137) 2459563  
  2019   13.2  2.4  0.8  chr3                478421   478802 (62149687) + ERV1-2-LTR_DR     LTR/ERV-Foamy           495    882     (2) 2459564  
   322   15.2  4.7 16.8  chr3                478814   479026 (62149463) + DNAX-23_DR        DNA                    8305   8495  (3306) 2459565 *
  1395    6.2  1.4  0.9  chr3                478838   479047 (62149442) + Mariner-N38_DR    DNA/TcMar-Tc1           187    397   (150) 2459566  
   225   34.0  0.7  0.7  chr3                479087   479231 (62149258) C Nimb-13_DR        LINE/I               (3400)   2000    1856 2459567  
   552   13.1  0.0  0.0  chr3                479241   479324 (62149165) + LTR-11_DR-LTR     LTR                     110    193     (0) 2459568  
   234   11.6  0.0  0.0  chr3                479325   479367 (62149122) + LTR-11_DR-I       LTR                       1     43     (0) 2459569  
  1444    8.3  0.0  0.0  chr3                479368   479560 (62148929) + LTR-11_DR-LTR     LTR                       1    193     (0) 2459570  
  1167   17.8  1.4  9.6  chr3                479498   479580 (62148909) + Merlin-1_DR       DNA/Merlin             8721   9041  (1484) 2459571 *
  1476   12.7  0.8  4.3  chr3                479581   479844 (62148645) + hAT-N137_DR       DNA/hAT-Ac             2452   2706   (865) 2459572  
   367   15.8  6.1  0.0  chr3                479833   479914 (62148575) + Gypsy118-LTR_DR   LTR/Gypsy               915   1001    (32) 2459573 *
  5045    0.7  0.0  0.0  chr3                480001   480582 (62147907) C DIRS-N1_DR        LTR/Ngaro               (0)   6632    6051 2459574  
   374   22.5  2.7  0.0  chr3                481240   481350 (62147139) C DNA6-9B_DR        DNA/hAT-hAT5            (0)   1064     951 2459575  
   529    4.9 13.6  0.0  chr3                481446   481526 (62146963) C DNA-8-7_DR        DNA/hAT                 (0)   1049     958 2459576 *
   683   16.2  5.8  1.2  chr3                481501   481656 (62146833) C DNA7-N1_DR        DNA/Zisupton         (5564)   4853    4691 2459577 *
  2351    8.0  3.7  0.6  chr3                481525   481876 (62146613) C SINE2-3_DR        SINE/tRNA-V-RTE         (5)    363       1 2459578  
   412   15.8  6.7  4.1  chr3                481771   481889 (62146600) C DNA2-16_DR        DNA                  (9901)   8150    8029 2459579 *
   305    8.2  4.1  0.0  chr3                481980   482024 (62146465) C DNA-8-7_DR        DNA/hAT               (211)    838     792 2459576  
 17188    2.4  0.6  1.8  chr3                482025   484196 (62144293) + P-1N2_DR          DNA/P                     1   2146     (0) 2459580  
  2386    9.7  0.8  1.4  chr3                484212   484568 (62143921) C DNA-8-7_DR        DNA/hAT               (694)    355       1 2459576  
   638    1.4  0.0  0.0  chr3                484621   484694 (62143795) C DNA8-23_DR        DNA                  (6665)     74       1 2459581  
   558   18.8 19.5  2.2  chr3                484777   485043 (62143446) + hAT-N175_DR       DNA/hAT-hAT5              4    315   (395) 2459582  
  1447   10.2  2.0  2.4  chr3                485137   485387 (62143102) + ERV1-N2-LTR_DR    LTR                      69    318   (476) 2459583  
   608   13.6  1.9  0.0  chr3                485397   485499 (62142990) C ERV1-N2-LTR_DR    LTR                   (644)    150      46 2459584 *
  5716    6.6  6.2  0.1  chr3                485499   486336 (62142153) C L2-3_DRe          LINE/L2                (67)   5001    4113 2459585  
  1639    2.0  0.0  0.0  chr3                486337   486531 (62141958) + hAT-N4C_DR        DNA/hAT-Charlie           1    195     (0) 2459586  
  3825    4.9  1.4  0.0  chr3                486532   487022 (62141467) C L2-3_DRe          LINE/L2               (948)   4120    3623 2459587  
   508   11.4  0.0  0.0  chr3                487069   487147 (62141342) C L2-3_DRe          LINE/L2              (2002)   3066    2988 2459587  
   289    4.3  4.2  2.0  chr3                487141   487188 (62141301) C L2-3_DRe          LINE/L2              (2266)   2802    2754 2459587 *
  4326    9.8  4.8  1.3  chr3                487187   487878 (62140611) C L2-3_DRe          LINE/L2              (4352)    716       1 2459588  
   552   13.5  4.5  0.0  chr3                487883   487971 (62140518) C hAT-N157_DR       DNA/hAT-Ac           (1463)     94       2 2459589  
   501   21.4 12.6  3.1  chr3                487942   487979 (62140510) C Helitron-N3B_DR   RC/Helitron          (4739)   1865    1809 2459590 *
  9314    4.5  1.8  0.0  chr3                487980   489186 (62139303) + DNA-5-6_DR        DNA/hAT                   1   1229     (0) 2459591  
   558    9.3  2.3  0.7  chr3                489187   489272 (62139217) + Helitron-N3B_DR   RC/Helitron            5074   5142  (1462) 2459592  
   494   11.7  3.6  0.9  chr3                489193   489268 (62139221) + hAT-N21_DR        DNA/hAT-Charlie        1669   1747    (99) 2459593 *
  3511    9.8  5.8  0.5  chr3                489269   489819 (62138670) C DNA14-5-1_DR      DNA                     (0)    693     114 2459594  
   223   22.4  0.0 24.4  chr3                489729   489840 (62138649) + hAT-N160_DR       DNA/hAT-Ac             1666   1755   (409) 2459595 *
   337   14.2  9.5  3.2  chr3                489873   489988 (62138501) + DNA-N16_DR        DNA                     879   1001     (2) 2459596  
  7923    2.7  1.2  0.0  chr3                490178   491145 (62137344) + L2-1_DR           LINE/L2                3996   4975    (10) 2459597  
   270   20.9  0.0 17.6  chr3                491318   491404 (62137085) C Gypsy50-LTR_DR    LTR/Gypsy             (279)     74       1 2459598  
   383   13.9  0.0  1.4  chr3                491718   491790 (62136699) + L2-5_DRe          LINE/L2                2156   2227     (0) 2459599  
  4461   10.3 12.1  0.2  chr3                491794   492563 (62135926) + TZF28C            DNA/TcMar-Tc1           552   1412   (217) 2459600  
   380   18.9  0.0  0.0  chr3                493137   493210 (62135279) C hAT-N177C_DR      DNA/hAT-Tip100        (693)   1039     966 2459601  
  1882   18.6  7.5  4.8  chr3                494315   494918 (62133571) + Kolobok-1N2_DR    DNA/Kolobok-T2           20    638    (52) 2459602  
   223   18.3  8.5  0.0  chr3                494880   494961 (62133528) + Gypsy-23-LTR_DR   LTR/Gypsy               543    631   (585) 2459603 *
   289    5.1  6.1  3.6  chr3                494895   494976 (62133513) + EnSpm-N14_DR      DNA/CMC-EnSpm          3584   3667   (913) 2459604  
   219   23.1  0.0  0.0  chr3                494963   495014 (62133475) + Kolobok-1N2_DR    DNA/Kolobok-T2          639    690     (0) 2459605 *
   712   12.5 19.2  0.5  chr3                495353   495513 (62132976) C DNAX-21_DR        DNA                     (7)    191       1 2459606  
  1020    9.8 13.6  0.0  chr3                496170   496353 (62132136) + DNA-X-4_DR        DNA                     296    504   (741) 2459607 *
  1537   17.3 23.7  1.1  chr3                496197   496382 (62132107) C Merlin-2_DR       DNA/Merlin           (3044)  10877   10171 2459608  
  2068   12.7  6.9  1.2  chr3                496383   496774 (62131715) + DNA-X-4_DR        DNA                     729   1142   (103) 2459609  
  3850    5.2  6.6  0.5  chr3                496792   497349 (62131140) + TC1DR3            DNA/TcMar-Tc1           289    880   (345) 2459610  
  2134    4.1  0.0  0.4  chr3                497354   497625 (62130864) + SINE3-1a          SINE/5S-Deu-L2          300    570     (0) 2459611 *
  2373    6.7  2.0  0.3  chr3                497625   497967 (62130522) + TC1DR3            DNA/TcMar-Tc1           875   1223     (2) 2459612  
   865   16.1  6.5  0.0  chr3                497970   498155 (62130334) C EnSpm-N21_DR      DNA/CMC-EnSpm         (280)    199       2 2459613  
   377   17.2  2.1  1.1  chr3                498604   498697 (62129792) + Crypton-N1_DR     DNA/Crypton-A           166    260   (224) 2459614  
   381   14.8  2.5  0.0  chr3                498700   498780 (62129709) + Crypton-N1_DR     DNA/Crypton-A           178    260   (224) 2459614  
   381   14.8  2.5  0.0  chr3                498783   498863 (62129626) + Crypton-N1_DR     DNA/Crypton-A           178    260   (224) 2459614  
   421   12.3  2.5  0.0  chr3                498866   498946 (62129543) + Crypton-N1_DR     DNA/Crypton-A           178    260   (224) 2459614  
   381   14.8  2.5  0.0  chr3                498949   499029 (62129460) + Crypton-N1_DR     DNA/Crypton-A           178    260   (224) 2459614  
   392   14.8  2.5  0.0  chr3                499032   499112 (62129377) + Crypton-N1_DR     DNA/Crypton-A           178    260   (224) 2459614  
   391   11.9  7.1  1.1  chr3                499115   499199 (62129290) + Crypton-N1_DR     DNA/Crypton-A           178    267   (217) 2459614 *
   402   13.8  2.5  0.0  chr3                499195   499274 (62129215) + Crypton-N1_DR     DNA/Crypton-A           179    260   (224) 2459614  
   372   15.9  2.2  1.1  chr3                499277   499365 (62129124) + Crypton-N1_DR     DNA/Crypton-A           178    267   (217) 2459614 *
   394   13.8  2.5  0.0  chr3                499361   499440 (62129049) + Crypton-N1_DR     DNA/Crypton-A           179    260   (224) 2459614  
   337   17.0  2.2  1.1  chr3                499443   499531 (62128958) + Crypton-N1_DR     DNA/Crypton-A           178    267   (217) 2459614 *
   356   15.0  2.5  0.0  chr3                499527   499606 (62128883) + Crypton-N1_DR     DNA/Crypton-A           179    260   (224) 2459614  
   375   14.8  2.5  0.0  chr3                499609   499689 (62128800) + Crypton-N1_DR     DNA/Crypton-A           178    260   (224) 2459614  
   347   16.1  2.5  0.0  chr3                499692   499772 (62128717) + Crypton-N1_DR     DNA/Crypton-A           178    260   (224) 2459614  
   392   14.8  2.5  0.0  chr3                499775   499855 (62128634) + Crypton-N1_DR     DNA/Crypton-A           178    260   (224) 2459614  
   376   11.9  7.1  1.1  chr3                499858   499942 (62128547) + Crypton-N1_DR     DNA/Crypton-A           178    267   (217) 2459614 *
   379   10.5  7.9  0.0  chr3                499938   500013 (62128476) + Crypton-N1_DR     DNA/Crypton-A           179    260   (224) 2459614  
   376   15.9  2.2  1.1  chr3                500016   500104 (62128385) + Crypton-N1_DR     DNA/Crypton-A           178    267   (217) 2459614 *
   420   12.5  2.5  0.0  chr3                500100   500179 (62128310) + Crypton-N1_DR     DNA/Crypton-A           179    260   (224) 2459614  
   372   15.9  2.2  1.1  chr3                500182   500270 (62128219) + Crypton-N1_DR     DNA/Crypton-A           178    267   (217) 2459614 *
   394   14.9  2.3  1.1  chr3                500266   500353 (62128136) + Crypton-N1_DR     DNA/Crypton-A           179    267   (217) 2459614 *
   404   14.9  2.3  1.1  chr3                500349   500436 (62128053) + Crypton-N1_DR     DNA/Crypton-A           179    267   (217) 2459614 *
   434   11.2  2.5  0.0  chr3                500432   500511 (62127978) + Crypton-N1_DR     DNA/Crypton-A           179    260   (224) 2459614  
   413   13.6  2.2  1.1  chr3                500514   500602 (62127887) + Crypton-N1_DR     DNA/Crypton-A           178    267   (217) 2459614  
   376   15.0  2.5  0.0  chr3                500598   500677 (62127812) + Crypton-N1_DR     DNA/Crypton-A           179    260   (224) 2459614 *
   377   14.8  2.5  0.0  chr3                500680   500760 (62127729) + Crypton-N1_DR     DNA/Crypton-A           178    260   (224) 2459614  
   421   12.3  2.5  0.0  chr3                500763   500843 (62127646) + Crypton-N1_DR     DNA/Crypton-A           178    260   (224) 2459614  
   381   14.8  2.5  0.0  chr3                500846   500926 (62127563) + Crypton-N1_DR     DNA/Crypton-A           178    260   (224) 2459614  
   390   14.8  2.5  0.0  chr3                500929   501009 (62127480) + Crypton-N1_DR     DNA/Crypton-A           178    260   (224) 2459614  
   404   13.6  2.5  0.0  chr3                501012   501092 (62127397) + Crypton-N1_DR     DNA/Crypton-A           178    260   (224) 2459614  
   397   14.8  2.5  0.0  chr3                501095   501175 (62127314) + Crypton-N1_DR     DNA/Crypton-A           178    260   (224) 2459614  
   416   13.6  2.5  0.0  chr3                501178   501258 (62127231) + Crypton-N1_DR     DNA/Crypton-A           178    260   (224) 2459614  
   392   14.8  2.5  0.0  chr3                501261   501341 (62127148) + Crypton-N1_DR     DNA/Crypton-A           178    260   (224) 2459614  
   412    9.1  7.8  0.0  chr3                501344   501420 (62127069) + Crypton-N1_DR     DNA/Crypton-A           178    260   (224) 2459614  
   425   12.3  2.5  0.0  chr3                501423   501503 (62126986) + Crypton-N1_DR     DNA/Crypton-A           178    260   (224) 2459614  
   381   14.8  2.5  0.0  chr3                501506   501586 (62126903) + Crypton-N1_DR     DNA/Crypton-A           178    260   (224) 2459614  
   376   15.9  2.2  1.1  chr3                501589   501677 (62126812) + Crypton-N1_DR     DNA/Crypton-A           178    267   (217) 2459614 *
   394   13.8  2.5  0.0  chr3                501673   501752 (62126737) + Crypton-N1_DR     DNA/Crypton-A           179    260   (224) 2459614  
   377   15.9  2.2  1.1  chr3                501755   501843 (62126646) + Crypton-N1_DR     DNA/Crypton-A           178    267   (217) 2459614 *
   394   13.8  2.5  0.0  chr3                501839   501918 (62126571) + Crypton-N1_DR     DNA/Crypton-A           179    260   (224) 2459614  
   413   13.6  2.2  1.1  chr3                501921   502009 (62126480) + Crypton-N1_DR     DNA/Crypton-A           178    267   (217) 2459614  
   376   15.0  2.5  0.0  chr3                502005   502084 (62126405) + Crypton-N1_DR     DNA/Crypton-A           179    260   (224) 2459614 *
   384   14.8  2.5  0.0  chr3                502087   502167 (62126322) + Crypton-N1_DR     DNA/Crypton-A           178    260   (224) 2459614  
   416   13.6  2.5  0.0  chr3                502170   502250 (62126239) + Crypton-N1_DR     DNA/Crypton-A           178    260   (224) 2459614  
   397   14.8  2.5  0.0  chr3                502253   502333 (62126156) + Crypton-N1_DR     DNA/Crypton-A           178    260   (224) 2459614  
   397   14.8  2.5  0.0  chr3                502336   502416 (62126073) + Crypton-N1_DR     DNA/Crypton-A           178    260   (224) 2459614  
   414   13.6  2.5  0.0  chr3                502419   502499 (62125990) + Crypton-N1_DR     DNA/Crypton-A           178    260   (224) 2459614  
   399   13.6  2.5  0.0  chr3                502502   502582 (62125907) + Crypton-N1_DR     DNA/Crypton-A           178    260   (224) 2459614  
   377   15.9  2.2  1.1  chr3                502585   502673 (62125816) + Crypton-N1_DR     DNA/Crypton-A           178    267   (217) 2459614  
   376   16.1  2.3  1.1  chr3                502669   502756 (62125733) + Crypton-N1_DR     DNA/Crypton-A           179    267   (217) 2459614 *
   420   12.5  2.5  0.0  chr3                502752   502831 (62125658) + Crypton-N1_DR     DNA/Crypton-A           179    260   (224) 2459614  
   413   13.6  2.2  1.1  chr3                502834   502922 (62125567) + Crypton-N1_DR     DNA/Crypton-A           178    267   (217) 2459614  
   376   15.0  2.5  0.0  chr3                502918   502997 (62125492) + Crypton-N1_DR     DNA/Crypton-A           179    260   (224) 2459614 *
   384   14.8  2.5  0.0  chr3                503000   503080 (62125409) + Crypton-N1_DR     DNA/Crypton-A           178    260   (224) 2459614  
   366   14.8  2.5  0.0  chr3                503083   503163 (62125326) + Crypton-N1_DR     DNA/Crypton-A           178    260   (224) 2459614  
   381   14.8  2.5  0.0  chr3                503166   503246 (62125243) + Crypton-N1_DR     DNA/Crypton-A           178    260   (224) 2459614  
   370   14.8  2.5  0.0  chr3                503249   503329 (62125160) + Crypton-N1_DR     DNA/Crypton-A           178    260   (224) 2459614  
   427   12.3  2.5  0.0  chr3                503332   503412 (62125077) + Crypton-N1_DR     DNA/Crypton-A           178    260   (224) 2459614  
   412   13.6  2.5  0.0  chr3                503415   503495 (62124994) + Crypton-N1_DR     DNA/Crypton-A           178    260   (224) 2459614  
   428   13.6  2.5  0.0  chr3                503498   503578 (62124911) + Crypton-N1_DR     DNA/Crypton-A           178    260   (224) 2459614  
   428   13.6  2.5  0.0  chr3                503581   503661 (62124828) + Crypton-N1_DR     DNA/Crypton-A           178    260   (224) 2459614  
   397   14.8  2.5  0.0  chr3                503664   503744 (62124745) + Crypton-N1_DR     DNA/Crypton-A           178    260   (224) 2459614  
   397   14.8  2.5  0.0  chr3                503747   503827 (62124662) + Crypton-N1_DR     DNA/Crypton-A           178    260   (224) 2459614  
   397   14.8  2.5  0.0  chr3                503830   503910 (62124579) + Crypton-N1_DR     DNA/Crypton-A           178    260   (224) 2459614  
   376   16.1  2.5  0.0  chr3                503913   503993 (62124496) + Crypton-N1_DR     DNA/Crypton-A           178    260   (224) 2459614 *
   391   20.8  2.1  5.1  chr3                503987   504123 (62124366) + Crypton-N1_DR     DNA/Crypton-A           168    300   (184) 2459615  
  1090   12.1  0.0  0.0  chr3                504124   504288 (62124201) + hAT-N18_DR        DNA/hAT-Charlie           1    165  (1354) 2459616  
   644    9.1  3.0  0.0  chr3                504275   504373 (62124116) + hAT-N18_DR        DNA/hAT-Charlie         893    994   (525) 2459617 *
  5352    4.0 10.2  2.0  chr3                504374   505204 (62123285) + BEL-58_DRe-LTR    LTR/Pao                   1    898     (0) 2459618  
  2854    7.5  0.2  1.2  chr3                505205   505609 (62122880) + DNA2-2_DR         DNA                     386    786     (0) 2459619  
  2483    7.6  0.1 39.2  chr3                505610   505941 (62122548) + hAT-N18_DR        DNA/hAT-Charlie         990   1519     (0) 2459620  
   228    7.9  0.0  0.0  chr3                505983   506020 (62122469) C Gypsy88-LTR_DR    LTR/Gypsy             (483)     38       1 2459621  
   648   16.3 11.6  0.5  chr3                506307   506475 (62122014) C Crack-5_DR        LINE/L2                 (8)   2035    1848 2459622  
   943   13.7  0.0 12.9  chr3                506476   506668 (62121821) C DNA-1-3B_DR       DNA                     (0)    763     593 2459623  
   799    2.0  0.0  3.0  chr3                506674   506775 (62121714) C DNA-8-26_DR       DNA/hAT-Tip100          (8)   2166    2068 2459624  
  2292    9.9 12.8  1.6  chr3                506776   507230 (62121259) + DNA8-3_DR         DNA/hAT-Tip100            1    471   (916) 2459625  
  1667    3.6  0.4  0.4  chr3                507231   507456 (62121033) C DNA-8-26_DR       DNA/hAT-Tip100         (99)   2075    1850 2459624  
  5575    2.5  4.7  0.0  chr3                507468   508235 (62120254) C DNA-8-26_DR       DNA/hAT-Tip100        (543)   1631     828 2459624  
  4233    3.6  2.9  0.3  chr3                508245   508795 (62119694) C DNA-8-26_DR       DNA/hAT-Tip100       (1609)    565       1 2459624  
  1760    7.8  0.0  0.0  chr3                508796   509024 (62119465) C DNA-1-3B_DR       DNA                   (448)    315      94 2459623  
  4854    7.5  5.9 12.6  chr3                509025   510054 (62118435) + Gypsy47-LTR_DR    LTR/Gypsy                 1    969     (0) 2459626  
  7266    7.4  2.8  1.2  chr3                510062   511150 (62117339) C DNA-AT-3_DR       DNA                   (909)   1106       1 2459627  
   947    5.7  5.0  0.0  chr3                511151   511290 (62117199) C DNA-8-12_DR       DNA/hAT?              (193)    538     392 2459628  
 22344    6.1  2.8  1.2  chr3                511292   514471 (62114018) + DIRS-18_DR        LTR/DIRS               2962   6190     (2) 2459629  
  2114    6.8  1.6  0.3  chr3                514476   514784 (62113705) C DNA-8-12_DR       DNA/hAT?              (378)    353      41 2459628  
  1949    5.0  3.7  0.3  chr3                514788   515086 (62113403) C Mariner-N29_DR    DNA/TcMar-ISRm11        (4)   1761    1453 2459630  
   926   15.7 22.1  2.9  chr3                515084   515345 (62113144) C DNA-N39_DR        DNA                   (151)    884     574 2459631 *
  1485   14.6 14.4  5.2  chr3                515354   515728 (62112761) C DNA-N39_DR        DNA                   (627)    408       1 2459631  
   346   18.8 11.2  0.0  chr3                515782   515861 (62112628) C hAT-N120_DR       DNA/hAT-Charlie       (740)    211     123 2459632  
   840   19.8  1.9  4.3  chr3                515869   516084 (62112405) + DNA-X-4_DR        DNA                       1    211  (1034) 2459633  
  3479   12.0  6.5  1.3  chr3                516086   516761 (62111728) + BEL31-LTR_DR      LTR/Pao                   1    711     (0) 2459634  
   231   21.6  0.0  2.9  chr3                516762   516841 (62111648) + TE-X-1_DR         DNA                     208    280   (965) 2459635  
   234   23.2  0.0  1.8  chr3                517239   517295 (62111194) + ENSPM-6_DR        DNA/CMC-EnSpm          1785   1840 (30776) 2459636  
   311   15.8  0.0  0.0  chr3                517567   517623 (62110866) + DNA-X-4_DR        DNA                     987   1043   (202) 2459637  
   223   23.6  0.0  2.9  chr3                517640   517709 (62110780) + TE-X-1_DR         DNA                    1376   1443    (35) 2459638  
  1360    0.6  0.0  0.0  chr3                517961   518124 (62110365) + Nimb-6_DR         LINE/I                 4772   4935   (432) 2459639 *
  4921    8.7 10.3  1.2  chr3                518123   518993 (62109496) + Gypsy-162_DR-LTR  LTR/Gypsy               505   1454     (0) 2459640  
  7569    4.3  0.8  3.5  chr3                518994   520049 (62108440) C DNA-1-8_DR        DNA                   (530)   1031       3 2459641  
   259   24.4  0.8  6.9  chr3                520161   520283 (62108206) C Gypsy138-I_DR     LTR/Gypsy           (11290)    120       5 2459642  
   646   20.0  1.5  0.0  chr3                520288   520422 (62108067) C Gypsy138-LTR_DR   LTR/Gypsy               (0)    137       1 2459642  
   432   21.0  0.0  1.0  chr3                520591   520691 (62107798) C Harbinger-N20_DR  DNA/PIF-Harbinger?    (110)    126      27 2459643  
   331   19.2  2.7  1.3  chr3                520673   520746 (62107743) C DNA2-16_DR        DNA                  (4001)  14050   13976 2459644 *
   985   13.1  0.0  0.0  chr3                520682   520834 (62107655) C TDR19C            DNA/hAT-Charlie       (195)    201      49 2459645  
   715   21.6  0.0  2.8  chr3                520909   521089 (62107400) + DNA-X-2_DR        DNA                     638    813     (3) 2459646  
   455   11.8 18.3  0.0  chr3                521748   521840 (62106649) + EXPANDER1_DR      LINE/RTE-BovB           720    829  (2536) 2459647  
   286    7.3  2.4  0.0  chr3                521844   521884 (62106605) C EXPANDER1_DR      LINE/RTE-BovB        (2486)    879     838 2459648  
   207   18.4  0.0  0.0  chr3                522343   522380 (62106109) C hAT-N61_DR        DNA/hAT-Tip100        (487)     38       1 2459649  
 10891    3.5  1.7  2.2  chr3                522560   524055 (62104434) + Gypsy-229_DR-LTR  LTR/Gypsy                 1   1489     (0) 2459650  
   436   17.1  8.0  1.7  chr3                524608   524720 (62103769) C L2-5_DRe          LINE/L2                (10)   2217    2098 2459651 *
   475   28.5  1.8  5.0  chr3                524704   524715 (62103774) + DNA2-16_DR        DNA                   13822  13915  (4136) 2459652  
  1344   11.3  1.0  0.0  chr3                524716   524919 (62103570) + TDR19             DNA/hAT-Charlie         196    401     (4) 2459653  
   475   28.5  1.8  5.0  chr3                524920   524932 (62103557) + DNA2-16_DR        DNA                   13916  14043  (4008) 2459652 *
  1122   21.4  4.5  3.5  chr3                524924   525237 (62103252) + HarbingerN1_DR    DNA/PIF-Harbinger       138    454   (196) 2459654  
  4159    3.7  8.7  0.0  chr3                525393   525953 (62102536) + LOOPERN1_DR       DNA/Kolobok-T2            1    610   (624) 2459655 *
 14193    2.2  2.6  0.5  chr3                525940   527781 (62100708) + hAT-N203_DR       DNA/hAT-Tip100         3693   5541     (0) 2459656  
  4353    4.4  5.5  1.5  chr3                527782   528405 (62100084) + LOOPERN1_DR       DNA/Kolobok-T2          587   1234     (0) 2459657  
   314   12.2  0.0  0.0  chr3                528409   528457 (62100032) + Gypsy-221_DR-LTR  LTR/Gypsy                30     78   (842) 2459658  
   230   18.4  0.0  6.5  chr3                528416   528514 (62099975) + hAT-N159_DR       DNA/hAT-Ac             1543   1635   (187) 2459659 *
   390   12.4  0.0  0.0  chr3                528442   528458 (62100031) + (TC)n             Simple_repeat             2    129     (0) 2459660  
   422    6.3  0.0  0.0  chr3                528459   528569 (62099920) C hAT-30N1_DR       DNA/hAT-Ac            (600)   1433    1323 2459661  
   287    9.3  0.0  0.0  chr3                528504   528578 (62099911) + hAT-N159_DR       DNA/hAT-Ac             1563   1637   (185) 2459662 *
   811   14.4  0.0  0.0  chr3                528534   528672 (62099817) + Gypsy-221_DR-LTR  LTR/Gypsy                81    219   (701) 2459658  
  1011   12.9  6.1  1.5  chr3                528692   528887 (62099602) C ERV1-N1-LTR_DR    LTR/ERV1                (0)    880     676 2459663  
  4540    6.5 17.2  1.7  chr3                528899   529655 (62098834) + REX1-2_DR         LINE/Rex-Babar           93    964  (2398) 2459664  
  1183   32.1  3.5  3.5  chr3                529656   530549 (62097940) + Gypsy-173_DR-I    LTR/Gypsy              3354   4247     (0) 2459665  
   271   31.1  0.0  0.0  chr3                530550   530589 (62097900) C CryptonV-1_DR     DNA/Crypton-V        (4312)  13561   13522 2459666  
   432   18.2  3.8  2.5  chr3                530939   531096 (62097393) + ENSPM-6_DR        DNA/CMC-EnSpm          3246   3405 (29211) 2459667 *
  1019   14.0 15.4  2.7  chr3                530963   531056 (62097433) C Merlin-2_DR       DNA/Merlin          (10034)   3887    3442 2459668  
  1313   11.2 13.5  0.0  chr3                531057   531359 (62097130) + DNA-1-7_DR        DNA/PIF-Harbinger       880   1223   (215) 2459669  
  2907   12.6  6.0  3.2  chr3                531428   531978 (62096511) C piggyBac-N5_DR    DNA/PiggyBac?        (1374)    762     197 2459670  
   364   18.3  0.0  3.7  chr3                532245   532329 (62096160) C L2-1_DR           LINE/L2              (2326)   2659    2578 2459671  
   435   17.9 21.2  2.7  chr3                532376   532564 (62095925) + DNA8-12_DR        DNA                       1    223   (103) 2459672  
   249   15.2  0.0  0.0  chr3                532559   532604 (62095885) + DNA8-12_DR        DNA                     281    326     (0) 2459673 *
   240   19.2  8.2  0.0  chr3                532593   532604 (62095885) + hATN4B_DR         DNA/hAT-Charlie         112    186     (8) 2459674 *
   254   15.8  3.5  0.0  chr3                532605   532661 (62095828) C HATN4_DR          DNA/hAT-Charlie       (124)     68      10 2459675  
   253   28.9  2.0  2.0  chr3                533046   533159 (62095330) C TDR19C            DNA/hAT-Charlie       (201)    204      91 2459676  
   230   23.7  1.3  1.3  chr3                533366   533442 (62095047) C hATN-28_DRe       DNA/hAT-Charlie        (63)    140      64 2459677  
   370   24.4  0.5 25.1  chr3                533641   533848 (62094641) + Zisupton-6_DR     DNA/Zisupton          16210  16376  (5740) 2459678  
  1517   13.2 10.5  0.0  chr3                533894   534188 (62094301) C DNA8-12_DR        DNA                     (0)    326       1 2459679  
  1404   20.3  6.0  2.9  chr3                534645   535044 (62093445) C DIRS-10_DR        LTR/DIRS                (6)   5757    5346 2459680  
   284   26.6  0.0  8.8  chr3                535058   535156 (62093333) C DNA9-N2_DR        DNA                  (4479)   7992    7902 2459681  
  4672    5.5 12.7  3.2  chr3                535201   535935 (62092554) C DNA25TWA2_DR      DNA                     (0)    802       1 2459682  
  2793   19.2  4.9  3.6  chr3                535945   536595 (62091894) C DIRS-10_DR        LTR/DIRS              (717)   5046    4280 2459680  
  2037   24.1 10.6  0.2  chr3                536581   537116 (62091373) C DIRS1_DR          LTR/DIRS             (2623)   3509    2918 2459683 *
  1466   30.2  1.4  6.8  chr3                537139   537785 (62090704) C DIRS-10_DR        LTR/DIRS             (3457)   2306    1693 2459684  
   319   24.9  0.0 18.3  chr3                537795   537917 (62090572) C DNA9-N2_DR        DNA                  (6986)   5485    5382 2459685 *
  2802   20.0  6.2  2.8  chr3                537815   538586 (62089903) C DIRS-10_DR        LTR/DIRS             (4835)   1220     405 2459684  
  1740   11.1  0.6  3.9  chr3                538611   538928 (62089561) + HATN10_DR         DNA/hAT-Ac              145    452     (3) 2459686  
   882   22.9  7.4  1.9  chr3                538930   539227 (62089262) C DIRS-10_DR        LTR/DIRS             (5388)    375      62 2459684  
   211   29.0 14.4  3.1  chr3                539346   539491 (62088998) C Copia-21_DR-I     LTR/Gypsy?           (1061)    564     403 2459687  
   517   16.6  9.3 11.2  chr3                544648   544884 (62083605) + hAT-N99_DR        DNA/hAT-Tag1              1    233   (537) 2459688  
  1649    6.8  6.8  0.0  chr3                544887   545137 (62083352) C TE-X-17_DR        Unknown                 (0)    452     185 2459689  
   201    7.1  0.0  0.0  chr3                545268   545295 (62083194) + P-1N3_DR          DNA/P                   900    927   (760) 2459690 *
  1319    9.4  7.6 13.5  chr3                545295   545637 (62082852) + hAT-N99_DR        DNA/hAT-Tag1            318    642   (128) 2459691  
  6223    7.2 16.1  0.8  chr3                545638   546684 (62081805) + DNA8-8_DR         DNA/hAT-Charlie           1   1205     (2) 2459692  
  3832    9.7 11.0  0.9  chr3                546851   547561 (62080928) C ERV1-N2-LTR_DR    LTR                     (1)    793      12 2459693  
   276   21.1  1.3  0.0  chr3                547574   547649 (62080840) C HarbingerN7_DR    DNA/PIF-Harbinger     (393)     85       9 2459694  
   440   12.2 13.3  0.0  chr3                548147   548244 (62080245) C EnSpm-N21_DR      DNA/CMC-EnSpm           (0)    479     369 2459695  
   227   13.2  0.0  0.0  chr3                548249   548286 (62080203) + hAT-N100_DR       DNA/hAT-Ac             1035   1072     (9) 2459696  
   585   13.8  1.2  0.0  chr3                549189   549355 (62079134) + (TAA)n            Simple_repeat             2    170     (0) 2459697  
   263   10.9  5.9  5.9  chr3                549291   549426 (62079063) + Ginger1-N1_DR     DNA/Ginger-1            582    717  (1941) 2459698 *
   340    4.0  0.0  5.0  chr3                549325   549428 (62079061) + piggyBac-N5_DR    DNA/PiggyBac?          1156   1254   (882) 2459699 *
   384    1.2  0.0  0.0  chr3                549342   549427 (62079062) C DNA8-10_DR        DNA/hAT-Ac           (2316)   1702    1617 2459700 *
   610    2.4  0.0  1.2  chr3                549353   549436 (62079053) C EnSpm-6N1_DR      DNA/CMC-EnSpm        (8211)   1025     943 2459701  
   299    6.6  4.9  0.8  chr3                549428   549458 (62079031) + hAT-N187_DR       DNA/hAT-Charlie         193    314   (863) 2459702 *
   360    6.1  2.0  2.0  chr3                549437   549453 (62079036) + Dada-U6_DR        DNA/Dada                808    908  (8055) 2459703  
   260    7.6  5.9  0.8  chr3                549454   549471 (62079018) C DNA-8-29_DR       DNA/hAT-Tip100         (93)    927     803 2459704  
   500    3.2  0.0  0.0  chr3                549737   550264 (62078225) + (TTTC)n           Simple_repeat             1    528     (0) 2459705  
   327   10.8  1.3  4.0  chr3                550512   550588 (62077901) + (CAT)n            Simple_repeat             3     77     (0) 2459706  
   228    6.7  0.0  2.2  chr3                550548   550593 (62077896) + HAT1_DR           DNA/hAT-Ac             2509   2553   (739) 2459707 *
   212    3.5  0.0  0.0  chr3                551741   551769 (62076720) C Tx1-25_DR         LINE/L1-Tx1          (4467)    975     947 2459708  
   680   11.0  0.9  0.0  chr3                552032   552237 (62076252) + (TTG)n            Simple_repeat             1    207     (0) 2459709  
   209   18.4  3.6  2.6  chr3                552238   552251 (62076238) C DIRS-4_DR         LTR/Ngaro            (6320)    472     251 2459710  
   530   17.2 12.8  1.6  chr3                552430   552635 (62075854) C Kolobok-N16B_DR   DNA/Kolobok?          (347)    895     649 2459711 *
  7498    5.4  0.3  0.8  chr3                552634   553624 (62074865) C DIRS-N3_DR        LTR/Ngaro             (368)   5869    4884 2459712  
  2418    7.9  6.9  0.1  chr3                553603   553981 (62074508) C DIRS-N3_DR        LTR/Ngaro            (4052)   2185    1802 2459712 *
   337   25.0  0.9  0.0  chr3                553978   554089 (62074400) + L1-70_DR          LINE/L1-Tx1             583    695   (524) 2459713 *
  1386   11.9  8.3  0.4  chr3                554210   554462 (62074027) + hAT-N167B_DR      DNA/hAT-Charlie         558    830   (743) 2459714  
   471   11.8  4.0  0.0  chr3                554477   554552 (62073937) + hAT-N167_DR       DNA/hAT-Charlie         596    674   (176) 2459715  
   373    4.7  5.5  2.7  chr3                554540   554648 (62073841) + Dada-U6_DR        DNA/Dada                761    872  (8091) 2459716 *
   382    4.7  5.6  0.9  chr3                554553   554660 (62073829) + CryptonV-3_DR     DNA/Crypton-V           385    497 (22956) 2459717  
   368   10.6  3.4  3.4  chr3                554560   554676 (62073813) + DNA9-6_DR         DNA                    7440   7556   (328) 2459718 *
   413    6.3  0.0  1.1  chr3                554569   554664 (62073825) C piggyBac-N5_DR    DNA/PiggyBac?         (877)   1259    1165 2459719  
   392   11.6  0.9  0.0  chr3                554573   554684 (62073805) C Zisupton-6_DR     DNA/Zisupton         (5569)  16547   16435 2459720 *
   359   12.8  0.0  4.3  chr3                554576   554697 (62073792) C Kolobok-4_DR      DNA/Kolobok-T2       (1444)   5187    5071 2459721 *
   350    9.5  7.9  0.0  chr3                554649   554660 (62073829) C Harbinger-N17_DR  DNA/PIF-Harbinger    (1198)    442     312 2459722 *
  1007    7.7  2.6  5.9  chr3                554653   554845 (62073644) + hAT-N167B_DR      DNA/hAT-Charlie        1387   1573     (0) 2459723  
   356   15.2  0.7  5.0  chr3                554665   554708 (62073781) C ERV1-7_DR-I       LTR/ERV1             (4889)   1809    1676 2459724 *
   221   25.7  4.3  0.0  chr3                555189   555258 (62073231) + EnSpm-N13_DR      DNA/CMC-EnSpm         10671  10743 (11406) 2459725 *
   291   22.9  1.2  0.0  chr3                555248   555330 (62073159) + EnSpm-N13_DR      DNA/CMC-EnSpm         10808  10891 (11258) 2459726  
   201   21.3 12.0  0.0  chr3                555369   555443 (62073046) + DNAX-21_DR        DNA                      91    174    (24) 2459727  
   203   14.0  3.9  1.9  chr3                555662   555712 (62072777) + Gypsy106-I_DR     LTR/Gypsy               667    718  (5713) 2459728  
   217   17.1  1.2 12.5  chr3                555847   555926 (62072563) + Dada-tL_DR        DNA/Dada               7157   7228  (3179) 2459729 *
   220   17.9  1.3  8.1  chr3                555863   555876 (62072613) + Tx1-25_DR         LINE/L1-Tx1             917    989  (4452) 2459730  
   361    4.7  0.0  0.0  chr3                555877   555940 (62072549) + (ATG)n            Simple_repeat             1     64     (0) 2459731  
   278   11.7  5.0  0.0  chr3                555895   555954 (62072535) + Dada-tL_DR        DNA/Dada               7176   7238  (3169) 2459732 *
  2574    7.1  3.1  0.0  chr3                556572   556925 (62071564) C SINE2-3_DR        SINE/tRNA-V-RTE         (3)    365       1 2459733  
   577   17.8  9.4  9.8  chr3                556957   557223 (62071266) + DNAX-16_DR        DNA                       1    266   (157) 2459734  
   323   21.2 20.4  0.0  chr3                557668   557799 (62070690) + L2-3_DRe          LINE/L2                2442   2600  (2468) 2459735  
   277   23.3  0.0  1.4  chr3                557881   557954 (62070535) + hAT-N103_DR       DNA/hAT-Charlie         188    260   (427) 2459736  
   717   18.4  0.7  0.7  chr3                558138   558285 (62070204) + DNA8-25_DR        DNA                    2023   2170  (1797) 2459737 *
   905   10.0  0.0  0.0  chr3                558151   558280 (62070209) C hAT-N167B_DR      DNA/hAT-Charlie       (195)   1378    1249 2459738  
   415   22.1  2.0 10.7  chr3                558281   558302 (62070187) C Merlin-1_DR       DNA/Merlin           (2207)   8320    8181 2459739  
   458   12.1  8.8  2.8  chr3                558316   558417 (62070072) + L2-3_DRe          LINE/L2                4739   4846   (222) 2459740  
  9393   10.4  5.8  8.9  chr3                558940   560763 (62067726) + L2-1_DR           LINE/L2                2806   4578   (407) 2459741  
  2045   21.4  4.5  3.6  chr3                560353   560929 (62067560) C DNA8-25_DR        DNA                  (2069)   1898    1317 2459742 *
  3497   15.3  2.9  1.4  chr3                560931   561579 (62066910) + ERV1-N9-I_DR      LTR/ERV1               4282   4940    (16) 2459743  
  1633    6.2  0.0  0.0  chr3                561607   561817 (62066672) C DNA2-16_DR        DNA                  (4006)  14045   13835 2459744  
  4168   11.4  8.0  2.2  chr3                563187   563990 (62064499) + Harbinger-4N1B_DR DNA/PIF-Harbinger       315   1163     (0) 2459745  
   480   21.5  0.5  0.8  chr3                564006   564134 (62064355) + HAT1-N1B_DR       DNA/hAT-Ac               52    213   (526) 2459746  
   947   14.2  6.0  0.0  chr3                564144   564326 (62064163) + hAT-N85_DR        DNA/hAT-Charlie           1    194     (0) 2459747  
   779   26.2 12.9  0.2  chr3                564350   564713 (62063776) + HAT1-N1B_DR       DNA/hAT-Ac              273    682    (57) 2459748  
   404    5.2  5.2  0.0  chr3                564740   564797 (62063692) C TDR19C            DNA/hAT-Charlie       (195)    201     141 2459749  
   389   23.7  2.5  1.6  chr3                564743   564862 (62063627) + DNA6-10_DR        DNA                    2697   2817  (3889) 2459750 *
   390   12.9  0.0  0.0  chr3                564803   564864 (62063625) + TDR19             DNA/hAT-Charlie         140    201   (204) 2459751  
   210    7.2  3.4  5.8  chr3                564924   565012 (62063477) + Gypsy-31-LTR_DR   LTR/Gypsy                79    165   (789) 2459752  
   256   23.8  2.5  0.0  chr3                565061   565140 (62063349) C Dada-tL_DR        DNA/Dada             (3150)   7257    7176 2459753  
   205   29.0  0.0  1.0  chr3                565065   565165 (62063324) + Helitron-4_DR     RC/Helitron           10808  10907 (20961) 2459754 *
   685    2.1  0.0  0.0  chr3                565088   565184 (62063305) + (CAT)n            Simple_repeat             3     99     (0) 2459755  
   220   18.5  1.9  0.0  chr3                565141   565194 (62063295) + Polinton-1_DR     DNA/Maverick          12836  12890  (5595) 2459756 *
   203   14.0  3.9  1.9  chr3                565601   565651 (62062838) + Gypsy106-I_DR     LTR/Gypsy               667    718  (5713) 2459757  
   284    4.1  0.0  0.0  chr3                565816   565864 (62062625) + (ATG)n            Simple_repeat             1     49     (0) 2459758  
   253   13.3  5.0  0.0  chr3                565819   565878 (62062611) + Dada-tL_DR        DNA/Dada               7176   7238  (3169) 2459759 *
   307   24.5  1.1  0.0  chr3                566374   566467 (62062022) + L1-70_DR          LINE/L1-Tx1             583    677   (542) 2459760  
  4687    3.1  0.2  0.7  chr3                566478   567070 (62061419) + SINE3-1           SINE/5S-Deu-L2            1    590     (0) 2459761  
  1459   10.3  8.3  0.4  chr3                567208   567460 (62061029) + hAT-N167B_DR      DNA/hAT-Charlie         558    830   (743) 2459762  
  1168    9.6  1.0 23.4  chr3                567475   567772 (62060717) + hAT-N167_DR       DNA/hAT-Charlie         596    839    (11) 2459763  
   202   25.9  4.7  1.1  chr3                568070   568155 (62060334) C DNA-5-1B_DR       DNA/hAT-Tip100          (0)    714     626 2459764 *
   221   25.7  4.3  0.0  chr3                568141   568210 (62060279) + EnSpm-N13_DR      DNA/CMC-EnSpm         10671  10743 (11406) 2459765 *
   286   13.3  0.0  0.0  chr3                568190   568234 (62060255) C HATN2_DR          DNA/hAT               (155)   1064    1020 2459766  
   223   14.3  0.0  0.0  chr3                568229   568270 (62060219) C Tx1-25_DR         LINE/L1-Tx1          (4453)    989     948 2459767 *
   210   21.6  0.0  0.0  chr3                568231   568281 (62060208) + HAT1_DR           DNA/hAT-Ac             2518   2568   (724) 2459768 *
 12681    0.1  0.5  0.0  chr3                568468   569925 (62058564) + LOOPER-N5C_DR     DNA/Kolobok-T2            1   1465     (0) 2459769  
   203   14.0  3.9  1.9  chr3                570020   570070 (62058419) + Gypsy106-I_DR     LTR/Gypsy               667    718  (5713) 2459757  
   284    4.1  0.0  0.0  chr3                570235   570283 (62058206) + (ATG)n            Simple_repeat             1     49     (0) 2459770  
   253   13.3  5.0  0.0  chr3                570238   570297 (62058192) + Dada-tL_DR        DNA/Dada               7176   7238  (3169) 2459771 *
  2602    6.5  3.1  0.0  chr3                570915   571268 (62057221) C SINE2-3_DR        SINE/tRNA-V-RTE         (3)    365       1 2459772  
   538   21.4  3.9  8.0  chr3                571300   571584 (62056905) + DNAX-16_DR        DNA                       1    274   (149) 2459773  
   302   22.0 20.4  0.0  chr3                572054   572185 (62056304) + L2-3_DRe          LINE/L2                2442   2600  (2468) 2459774  
   277   23.3  0.0  1.4  chr3                572283   572356 (62056133) + hAT-N103_DR       DNA/hAT-Charlie         188    260   (427) 2459775  
   739   17.7  0.7  0.7  chr3                572540   572687 (62055802) + DNA8-25_DR        DNA                    2023   2170  (1797) 2459776 *
   908   10.0  0.0  0.0  chr3                572553   572682 (62055807) C hAT-N167B_DR      DNA/hAT-Charlie       (195)   1378    1249 2459777  
   432   21.4  2.0 10.7  chr3                572683   572704 (62055785) C Merlin-1_DR       DNA/Merlin           (2207)   8320    8181 2459778  
   437   17.1  9.6  8.5  chr3                572718   572915 (62055574) + L2-3_DRe          LINE/L2                4739   4938   (130) 2459779  
 10696    9.8  1.5  8.8  chr3                573342   575242 (62053247) + L2-1_DR           LINE/L2                2806   4578   (407) 2459780  
  2059   21.2  4.5  3.6  chr3                574832   575408 (62053081) C DNA8-25_DR        DNA                  (2069)   1898    1317 2459781 *
  3487   15.3  2.9  1.4  chr3                575410   576058 (62052431) + ERV1-N9-I_DR      LTR/ERV1               4282   4940    (16) 2459782  
  1572    7.6  0.0  0.0  chr3                576086   576296 (62052193) C DNA2-16_DR        DNA                  (4006)  14045   13835 2459783  
  4169   11.6  8.0  2.0  chr3                577658   578459 (62050030) + Harbinger-4N1B_DR DNA/PIF-Harbinger       315   1163     (0) 2459784  
   515   20.0  0.5  0.8  chr3                578475   578603 (62049886) + HAT1-N1B_DR       DNA/hAT-Ac               52    213   (526) 2459785  
   921   14.8  6.0  0.0  chr3                578613   578795 (62049694) + hAT-N85_DR        DNA/hAT-Charlie           1    194     (0) 2459786  
   773   26.2 12.9  0.2  chr3                578819   579182 (62049307) + HAT1-N1B_DR       DNA/hAT-Ac              273    682    (57) 2459787  
   475    4.9  0.0  0.0  chr3                579209   579269 (62049220) C TDR19C            DNA/hAT-Charlie       (195)    201     141 2459788  
   444   24.0  0.0  1.6  chr3                579212   579334 (62049155) + DNA6-10_DR        DNA                    2697   2817  (3889) 2459789 *
   262   23.8  2.5  0.0  chr3                579573   579652 (62048837) C Dada-tL_DR        DNA/Dada             (3150)   7257    7176 2459790 *
   727    1.9  0.0  0.0  chr3                579600   579702 (62048787) + (CAT)n            Simple_repeat             3    105     (0) 2459791  
   200   18.9  1.9  0.0  chr3                579660   579712 (62048777) + Polinton-1_DR     DNA/Maverick          12837  12890  (5595) 2459792 *
   203   14.0  3.9  1.9  chr3                580119   580169 (62048320) + Gypsy106-I_DR     LTR/Gypsy               667    718  (5713) 2459793  
   257   17.5  1.1 11.0  chr3                580304   580333 (62048156) + Dada-tL_DR        DNA/Dada               7157   7209  (3198) 2459794  
   263    4.3  0.0  0.0  chr3                580334   580379 (62048110) + (ATG)n            Simple_repeat             1     46     (0) 2459795  
   257   17.5  1.1 11.0  chr3                580380   580393 (62048096) + Dada-tL_DR        DNA/Dada               7210   7238  (3169) 2459794  
   307   24.5  1.1  0.0  chr3                580889   580982 (62047507) + L1-70_DR          LINE/L1-Tx1             583    677   (542) 2459796  
  4776    2.0  0.2  0.7  chr3                580993   581585 (62046904) + SINE3-1           SINE/5S-Deu-L2            1    590     (0) 2459797  
  1442   10.7  8.3  0.4  chr3                581723   581975 (62046514) + hAT-N167B_DR      DNA/hAT-Charlie         558    830   (743) 2459798  
  1168    9.6  1.0 23.4  chr3                581990   582287 (62046202) + hAT-N167_DR       DNA/hAT-Charlie         596    839    (11) 2459799  
   202   25.9  4.7  1.1  chr3                582585   582670 (62045819) C DNA-5-1B_DR       DNA/hAT-Tip100          (0)    714     626 2459800 *
   221   25.7  4.3  0.0  chr3                582656   582725 (62045764) + EnSpm-N13_DR      DNA/CMC-EnSpm         10671  10743 (11406) 2459801 *
   291   22.9  1.2  0.0  chr3                582715   582797 (62045692) + EnSpm-N13_DR      DNA/CMC-EnSpm         10808  10891 (11258) 2459802  
   203   14.0  3.9  1.9  chr3                583129   583179 (62045310) + Gypsy106-I_DR     LTR/Gypsy               667    718  (5713) 2459793  
   284    4.1  0.0  0.0  chr3                583344   583392 (62045097) + (ATG)n            Simple_repeat             1     49     (0) 2459803  
   253   13.3  5.0  0.0  chr3                583347   583406 (62045083) + Dada-tL_DR        DNA/Dada               7176   7238  (3169) 2459804 *
  2623    5.9  3.1  0.0  chr3                584020   584373 (62044116) C SINE2-3_DR        SINE/tRNA-V-RTE         (3)    365       1 2459805  
   542   20.0  6.3 10.6  chr3                584405   584689 (62043800) + DNAX-16_DR        DNA                       1    274   (149) 2459806  
   310   22.0 20.4  0.0  chr3                585161   585292 (62043197) + L2-3_DRe          LINE/L2                2442   2600  (2468) 2459807  
   277   23.3  0.0  1.4  chr3                585374   585447 (62043042) + hAT-N103_DR       DNA/hAT-Charlie         188    260   (427) 2459808  
   924   11.6  0.0  0.0  chr3                585644   585781 (62042708) C hAT-N167B_DR      DNA/hAT-Charlie       (195)   1378    1241 2459809  
   618   14.8  1.3 12.9  chr3                585782   585798 (62042691) C EnSpm-22N2_DR     DNA/CMC-EnSpm        (1197)   4350    4212 2459810  
   460   16.6  9.6  8.5  chr3                585817   586014 (62042475) + L2-3_DRe          LINE/L2                4739   4938   (130) 2459811  
  7467    8.1  1.1  0.0  chr3                586441   587491 (62040998) + L2-1_DR           LINE/L2                2806   3867  (1118) 2459812  
   369   28.4  0.0  3.0  chr3                587475   587491 (62040998) C DNA9-3_DR         DNA/MULE-MuDR?       (5587)   5792    5780 2459813 *
  3002    9.6 25.0  1.4  chr3                587492   588123 (62040366) C TDR13B2           DNA                     (0)    779       1 2459814 *
  3247   10.8  2.0  4.4  chr3                588117   588737 (62039752) + L2-1B_DR          LINE/L2                   1    559   (449) 2459815  
  2331   10.5  2.7  0.5  chr3                588743   589116 (62039373) C Gypsy42B-LTR_DR   LTR/Gypsy             (466)    383       2 2459816  
   460   13.9  0.0  0.0  chr3                589153   589224 (62039265) + hAT5-N2B_DR       DNA/hAT-hAT5            869    940  (1188) 2459817  
  1669   11.1 29.1  1.1  chr3                589238   589646 (62038843) + hAT-N159B_DR      DNA/hAT-Ac              671   1192    (51) 2459818  
   446   19.0 10.0  6.2  chr3                589656   589795 (62038694) C hAT-N120_DR       DNA/hAT-Charlie       (684)    267     123 2459819 *
  1649   16.2  3.3  1.2  chr3                589792   590184 (62038305) + Mariner-N38_DR    DNA/TcMar-Tc1           109    509    (38) 2459820  
  2013   11.4  6.9  1.4  chr3                590476   590822 (62037667) + SINE2-4_DR        SINE/tRNA-V-RTE           1    366     (5) 2459821  
   418    7.3  5.9  0.0  chr3                590821   590888 (62037601) + SINE_DR1          SINE                    162    233    (25) 2459822 *
   474   16.1  1.1  1.1  chr3                591101   591188 (62037301) + DNA-1-7_DR        DNA/PIF-Harbinger      1351   1438     (0) 2459823  
  2311   14.2  3.5  2.8  chr3                591189   591644 (62036845) C BEL3-LTR_DR       LTR/Pao               (185)    459       1 2459824  
   340   22.8  1.1  4.5  chr3                591693   591784 (62036705) + Copia-13D_DR-LTR  LTR/Gypsy?               52    140   (769) 2459825  
  1041   21.2 20.7  3.0  chr3                591832   592359 (62036130) + Copia-13D_DR-LTR  LTR/Gypsy?              289    908     (1) 2459825  
   707   19.2 18.9  3.9  chr3                592457   592705 (62035784) C HarbingerN1_DR    DNA/PIF-Harbinger     (256)    394     110 2459826  
   420   16.3  8.9  1.7  chr3                592677   592788 (62035701) + L2-5_DRe          LINE/L2                2098   2217    (10) 2459827 *
   779   16.3  3.7  7.0  chr3                593197   593387 (62035102) C Harbinger-N31B_DR DNA/PIF-Harbinger      (35)    646     462 2459828  
   329   25.3  8.4  2.7  chr3                593364   593505 (62034984) + DNA-X-10_DR       DNA                    1198   1347   (160) 2459829 *
  2895    2.9  0.0  1.0  chr3                593522   593911 (62034578) + Gypsy-197_DR-LTR  LTR/Gypsy                 1    386   (336) 2459830  
 13760    3.3  2.8  0.1  chr3                593912   595742 (62032747) C hAT-N203_DR       DNA/hAT-Tip100          (0)   5541    3693 2459831  
  2656    2.9  0.3  1.7  chr3                595742   596091 (62032398) + Gypsy-197_DR-LTR  LTR/Gypsy               378    722     (0) 2459830 *
   289   14.9  0.0  0.0  chr3                596456   596502 (62031987) C L2-5_DRe          LINE/L2               (829)   1398    1352 2459832  
  1273   16.7  3.8  1.7  chr3                597502   597788 (62030701) + L1-42_DR          LINE/L1                4401   4693  (1117) 2459833  
   435   11.3  4.2  0.0  chr3                597819   597889 (62030600) C L1-42_DR          LINE/L1              (1382)   4428    4355 2459834  
   916   17.3 15.5  0.0  chr3                597898   598123 (62030366) C L1-42_DR          LINE/L1              (1575)   4235    3975 2459834  
   232   11.9  0.0  0.0  chr3                598555   598596 (62029893) C Dada-tL_DR        DNA/Dada             (3169)   7238    7197 2459835  
   287   16.3  0.8  8.0  chr3                599269   599388 (62029101) C DNA-N43_DR        DNA/TcMar-Fot1        (410)    644     533 2459836 *
   322   11.6  0.0  6.3  chr3                599290   599390 (62029099) + Zisupton-7_DR     DNA/Zisupton          11374  11468  (5614) 2459837 *
   327    5.8  0.0  2.9  chr3                599327   599397 (62029092) C EnSpm-21_DR       DNA/CMC-EnSpm        (2168)   6982    6914 2459838  
  7819    8.7  3.3  0.4  chr3                602612   603784 (62024705) C DNA8-8_DR         DNA/hAT-Charlie         (0)   1207       1 2459839  
  1177   22.2  6.1  3.7  chr3                603804   604149 (62024340) + HarbingerN6_DR    DNA/PIF-Harbinger        38    391     (2) 2459840  
   305   14.3  0.0  0.0  chr3                604200   604248 (62024241) C hAT-N120_DR       DNA/hAT-Charlie         (2)    949     901 2459841 *
  3529   10.5 11.1  0.4  chr3                604246   604902 (62023587) + P-1N3_DR          DNA/P                    56    782   (905) 2459842  
   254   21.2  1.5  0.0  chr3                604249   604264 (62024225) C hAT-N116_DR       DNA/hAT-Ac              (4)   1180    1115 2459843 *
   945   16.5  8.9  1.4  chr3                604903   605105 (62023384) + P-1N3_DR          DNA/P                  1460   1677    (10) 2459844  
  1140   10.3  4.0  1.7  chr3                605140   605366 (62023123) C hAT-N120_DR       DNA/hAT-Charlie        (51)    900     669 2459841  
  1562   19.1  7.3  1.5  chr3                605436   605871 (62022618) C Harbinger-N31_DR  DNA/PIF-Harbinger     (223)    462       2 2459845  
   806   18.0 13.7  1.6  chr3                605872   606094 (62022395) C hAT-N120_DR       DNA/hAT-Charlie       (428)    523     274 2459841 *
  3371    9.6  2.8  1.6  chr3                606088   606651 (62021838) C Gypsy42B-LTR_DR   LTR/Gypsy             (278)    571       1 2459846  
   504   11.1  0.0  0.0  chr3                606687   606758 (62021731) + hAT5-N2B_DR       DNA/hAT-hAT5            869    940  (1188) 2459847  
   429   11.1  7.4  0.0  chr3                606772   606852 (62021637) + hAT-N159_DR       DNA/hAT-Ac              825    911   (911) 2459848  
   315   21.7  0.0  0.0  chr3                606841   606900 (62021589) C DNA7-N2_DR        DNA/hAT-hAT6          (316)   1698    1639 2459849 *
  2447    6.4  4.4  0.0  chr3                606849   607190 (62021299) + SINE2-3_DR        SINE/tRNA-V-RTE          11    367     (1) 2459850  
   272   25.0  0.0  2.8  chr3                606901   606911 (62021578) C DNA8-10_DR        DNA/hAT-Ac           (1205)   2810    2742 2459851 *
  2023    9.5 24.9  0.6  chr3                607188   607589 (62020900) + hAT-N159B_DR      DNA/hAT-Ac              745   1243     (0) 2459852  
   507   22.2  7.1  3.5  chr3                607594   607733 (62020756) C hAT-N120_DR       DNA/hAT-Charlie       (684)    267     123 2459841 *
  1818   14.8  6.2  0.9  chr3                607730   608146 (62020343) + Mariner-N38_DR    DNA/TcMar-Tc1           109    547     (0) 2459853  
   224   19.6  0.0  2.0  chr3                608116   608167 (62020322) C Helitron-N3_DR    RC/Helitron          (1445)   1571    1521 2459854 *
   210   25.0  0.0  1.8  chr3                608118   608174 (62020315) C ENSPM-6_DR        DNA/CMC-EnSpm       (18573)  14043   13988 2459855 *
   914   15.6  0.9  7.2  chr3                608461   608489 (62020000) C EnSpm-15_DR       DNA/CMC-EnSpm       (10172)   1282    1195 2459856  
  1058   10.8  1.3  0.0  chr3                608490   608646 (62019843) + DNA8-17_DR        DNA/hAT-Tip100         1315   1473   (340) 2459857  
   914   15.6  0.9  7.2  chr3                608647   608674 (62019815) C EnSpm-15_DR       DNA/CMC-EnSpm       (10172)   1194    1102 2459856  
   465    4.9 13.6  0.0  chr3                608668   608748 (62019741) + SINE_DR1          SINE                    162    253     (5) 2459858 *
   557   14.8  0.0  0.0  chr3                608948   609035 (62019454) + DNA-1-7_DR        DNA/PIF-Harbinger      1351   1438     (0) 2459859  
  2108   13.3  3.9  2.4  chr3                609036   609442 (62019047) C BEL3-LTR_DR       LTR/Pao               (185)    459      47 2459860  
   252   25.6  5.6  4.4  chr3                609437   609526 (62018963) + Copia-13D_DR-LTR  LTR/Gypsy?               50    140   (769) 2459861 *
  1041   21.2 20.7  3.0  chr3                609574   610101 (62018388) + Copia-13D_DR-LTR  LTR/Gypsy?              289    908     (1) 2459861  
   730   18.0 19.4  3.9  chr3                610199   610446 (62018043) C HarbingerN1_DR    DNA/PIF-Harbinger     (256)    394     110 2459862  
   421   16.3  8.9  1.7  chr3                610418   610529 (62017960) + L2-5_DRe          LINE/L2                2098   2217    (10) 2459863 *
   743   17.9  3.2  6.0  chr3                610940   611129 (62017360) C Harbinger-N31B_DR DNA/PIF-Harbinger      (35)    646     462 2459864  
   328   25.3  8.4  2.7  chr3                611106   611247 (62017242) + DNA-X-10_DR       DNA                    1198   1347   (160) 2459865 *
   278   17.0  0.0  0.0  chr3                611623   611669 (62016820) C L2-5_DRe          LINE/L2               (829)   1398    1352 2459866  
  1286   17.0  3.9  1.4  chr3                612668   612953 (62015536) + L1-42_DR          LINE/L1                4401   4693  (1117) 2459867  
   451    9.9  4.2  0.0  chr3                612984   613054 (62015435) C L1-42_DR          LINE/L1              (1382)   4428    4355 2459868  
   911   16.5 16.5  0.0  chr3                613063   613286 (62015203) C L1-42_DR          LINE/L1              (1575)   4235    3975 2459868  
   232   11.9  0.0  0.0  chr3                613718   613759 (62014730) C Dada-tL_DR        DNA/Dada             (3169)   7238    7197 2459869  
   395   11.7  1.8 24.7  chr3                614424   614537 (62013952) + Gypsy82-LTR_Dr    LTR/Gypsy               629    721   (624) 2459870  
   265   14.9  4.5  0.0  chr3                614494   614560 (62013929) C DNA9-5_DR         DNA                  (1846)   3081    3012 2459871 *
  5546    9.7  5.1  0.4  chr3                615822   616700 (62011789) C DNA8-8_DR         DNA/hAT-Charlie         (0)   1207     288 2459872  
  6428    4.2 16.8  2.7  chr3                616701   617716 (62010773) C HATN5_DR          DNA/hAT-Ac              (0)   1156       1 2459873  
  1957    8.0  3.8  0.3  chr3                617717   618002 (62010487) C DNA8-8_DR         DNA/hAT-Charlie       (911)    296       1 2459874  
  1165   21.7  6.7  3.7  chr3                618022   618365 (62010124) + HarbingerN6_DR    DNA/PIF-Harbinger        38    391     (2) 2459875  
   305   14.3  0.0  0.0  chr3                618416   618464 (62010025) C hAT-N120_DR       DNA/hAT-Charlie         (2)    949     901 2459876  
   222   29.9  0.0  0.0  chr3                618465   618478 (62010011) C hAT-30_DR         DNA/hAT-Ac              (0)   3724    3662 2459877  
  4106    9.3  9.2  2.2  chr3                618481   619212 (62009277) + P-1N3_DR          DNA/P                     1    782   (905) 2459878  
  1036   14.5  9.0  0.0  chr3                619213   619412 (62009077) + P-1N3_DR          DNA/P                  1460   1677    (10) 2459879  
  1229   12.7  7.4  3.0  chr3                619447   619730 (62008759) C hAT-N120_DR       DNA/hAT-Charlie        (51)    900     605 2459876  
   230    6.9  0.0  0.0  chr3                619712   619740 (62008749) C Harbinger-N31_DR  DNA/PIF-Harbinger      (74)    611     583 2459864 *
   794   19.2  4.5  6.4  chr3                619748   619970 (62008519) + DNA-8-9_DR        DNA/hAT-Ac              703    921  (2798) 2459880  
   818   16.7 10.3  1.0  chr3                619971   620020 (62008469) C Harbinger-N31_DR  DNA/PIF-Harbinger     (223)    462     158 2459864  
   944   17.3  8.1  1.3  chr3                620029   620251 (62008238) C hAT-N120_DR       DNA/hAT-Charlie       (440)    511     274 2459881 *
  3357   10.4  2.3  2.1  chr3                620245   620813 (62007676) C Gypsy42B-LTR_DR   LTR/Gypsy             (278)    571       2 2459882  
   462   15.4  0.0  0.0  chr3                620844   620921 (62007568) + hAT5-N2B_DR       DNA/hAT-hAT5            863    940  (1188) 2459883  
  1737   10.8 28.8  1.0  chr3                620935   621344 (62007145) + hAT-N159B_DR      DNA/hAT-Ac              671   1193    (50) 2459884  
   480   17.5 10.0  6.2  chr3                621353   621492 (62006997) C hAT-N120_DR       DNA/hAT-Charlie       (684)    267     123 2459881 *
  1635   16.9  5.7  1.8  chr3                621489   621911 (62006578) + Mariner-N38_DR    DNA/TcMar-Tc1           109    547     (0) 2459885  
   224   19.6  0.0  2.0  chr3                621881   621932 (62006557) C Helitron-N3_DR    RC/Helitron          (1445)   1571    1521 2459886 *
   210   25.0  0.0  1.8  chr3                621883   621939 (62006550) C ENSPM-6_DR        DNA/CMC-EnSpm       (18573)  14043   13988 2459887 *
   914   15.6  0.9  7.2  chr3                622226   622254 (62006235) C EnSpm-15_DR       DNA/CMC-EnSpm       (10172)   1282    1195 2459888  
  1058   10.8  1.3  0.0  chr3                622255   622411 (62006078) + DNA8-17_DR        DNA/hAT-Tip100         1315   1473   (340) 2459889  
   914   15.6  0.9  7.2  chr3                622412   622439 (62006050) C EnSpm-15_DR       DNA/CMC-EnSpm       (10172)   1194    1102 2459888  
   465    4.9 13.6  0.0  chr3                622433   622513 (62005976) + SINE_DR1          SINE                    162    253     (5) 2459890 *
   599   12.5  0.0  0.0  chr3                622713   622800 (62005689) + DNA-1-7_DR        DNA/PIF-Harbinger      1351   1438     (0) 2459891  
  2246   14.6  3.5  3.0  chr3                622801   623257 (62005232) C BEL3-LTR_DR       LTR/Pao               (185)    459       1 2459892  
  1070   20.5 20.2  2.3  chr3                623441   623967 (62004522) + Copia-13D_DR-LTR  LTR/Gypsy?              289    908     (1) 2459893  
   642   19.4 18.6  4.6  chr3                624065   624312 (62004177) C HarbingerN1_DR    DNA/PIF-Harbinger     (256)    394     114 2459894  
   354   14.7  3.9  2.6  chr3                624317   624393 (62004096) + L2-5_DRe          LINE/L2                2138   2215    (12) 2459895  
   713   17.0  4.2  7.0  chr3                624804   624993 (62003496) C Harbinger-N31B_DR DNA/PIF-Harbinger      (35)    646     462 2459896  
   349   24.6  8.4  2.7  chr3                624970   625111 (62003378) + DNA-X-10_DR       DNA                    1198   1347   (160) 2459897 *
   242   19.1  0.0  0.0  chr3                625487   625533 (62002956) C L2-5_DRe          LINE/L2               (829)   1398    1352 2459898  
   515   16.7 32.5  5.9  chr3                626655   627026 (62001463) C TDR23             DNA                   (440)    707     239 2459899  
   558   25.4 16.1  1.7  chr3                627289   627604 (62000885) + Kolobok-N1_DR     DNA/Kolobok-T2?         407    767    (32) 2459900  
   338   26.3  7.1  1.7  chr3                627604   627715 (62000774) C L1-42_DR          LINE/L1              (1115)   4695    4578 2459901 *
  1647   11.9  2.6  0.4  chr3                627729   627997 (62000492) C L1-42_DR          LINE/L1              (1302)   4508    4234 2459901  
   385   17.5  7.5  0.0  chr3                628011   628090 (62000399) C L1-42_DR          LINE/L1              (1750)   4060    3975 2459901  
   221   11.8 11.8  0.0  chr3                628517   628530 (61999959) C Dada-tL_DR        DNA/Dada             (3169)   7238    7182 2459902  
   228    2.7  0.0  0.0  chr3                628531   628567 (61999922) + (CAT)n            Simple_repeat             1     37     (0) 2459903  
   222   19.7  0.0  0.0  chr3                629321   629381 (61999108) C Helitron-N3_DR    RC/Helitron           (223)   2793    2733 2459904 *
   410    5.6  0.6  0.8  chr3                629347   629358 (61999131) + ENSPM-6_DR        DNA/CMC-EnSpm         14853  14887 (17729) 2459905  
   283    4.0 14.0  0.9  chr3                629359   629458 (61999031) + hAT-N48B_DR       DNA/hAT-Ac             1554   1666   (474) 2459906  
   222   11.7  0.0  7.0  chr3                629434   629479 (61999010) C RTEX-2_DR         LINE/RTE-X            (376)   2884    2842 2459907 *
   410    5.6  0.6  0.8  chr3                629459   629473 (61999016) + ENSPM-6_DR        DNA/CMC-EnSpm         14888  14941 (17675) 2459905  
   222    9.6  0.0  0.0  chr3                629641   629692 (61998797) + (CAT)n            Simple_repeat             1     52     (0) 2459908  
   263   13.3  1.4  4.3  chr3                630620   630690 (61997799) + (ATG)n            Simple_repeat             3     71     (0) 2459909  
   500    5.0  0.0  0.0  chr3                630938   631337 (61997152) + (GAAA)n           Simple_repeat             1    400     (0) 2459910  
   584   17.7  4.3  0.0  chr3                631720   631860 (61996629) + DNA8-15_DR        DNA                     720    866    (26) 2459911  
   243    3.4  8.3  1.6  chr3                632466   632525 (61995964) C hAT-N131_DR       DNA/hAT-Ac           (1736)    328     265 2459912 *
   294   13.2  2.6  0.0  chr3                632481   632556 (61995933) C EnSpm-N14_DR      DNA/CMC-EnSpm         (964)   3616    3539 2459913  
   570   17.7 19.9  2.6  chr3                632703   632969 (61995520) + hAT-N175_DR       DNA/hAT-hAT5              4    315   (395) 2459914  
   334    9.6  2.3  3.5  chr3                634940   635025 (61993464) C Rex1-31_DRe       LINE/Rex-Babar        (386)   3147    3063 2459915 *
   365    6.3  2.5  0.0  chr3                634955   635033 (61993456) + hAT-N48B_DR       DNA/hAT-Ac             1588   1668   (472) 2459916 *
   376    4.2  0.0  0.0  chr3                634971   635041 (61993448) + EnSpm-N13_DR      DNA/CMC-EnSpm          5973   6043 (16106) 2459917  
   294   22.2  5.4  2.0  chr3                635184   635330 (61993159) C Sola2-N2_DR       DNA/Sola-2           (1422)   2611    2460 2459918  
   597   13.1  0.9  0.0  chr3                635402   635508 (61992981) + LOOPERN6B_DR      DNA/Kolobok-T2?           1    108   (688) 2459919  
   353   14.9  2.7  0.0  chr3                635511   635584 (61992905) + LOOPERN6B_DR      DNA/Kolobok-T2?         203    278   (518) 2459920 *
   593   19.1  0.0  0.8  chr3                635577   635708 (61992781) + LOOPERN6B_DR      DNA/Kolobok-T2?         522    652   (144) 2459921  
  6149    4.5  1.0  1.4  chr3                635709   636514 (61991975) + P-1N2_DR          DNA/P                     1    803  (1343) 2459922  
  1713    1.8  4.5  0.4  chr3                636514   636737 (61991752) + P-1N2_DR          DNA/P                  1914   2146     (0) 2459923 *
   650   15.2  4.8  0.7  chr3                636738   636883 (61991606) + LOOPERN6B_DR      DNA/Kolobok-T2?         645    796     (0) 2459924  
   280   20.9  4.1 10.3  chr3                636931   637053 (61991436) C EnSpm-16_DR       DNA/CMC-EnSpm        (4316)   5468    5353 2459925  
 51773    2.9  2.8  0.7  chr3                637495   644662 (61983827) + L1-11_DR          LINE/L1                   1   7318     (6) 2459926  
   558   18.8 19.5  2.2  chr3                645331   645597 (61982892) C hAT-N175_DR       DNA/hAT-hAT5          (395)    315       4 2459927  
   334   11.9  2.4  0.0  chr3                645744   645827 (61982662) + EnSpm-N14_DR      DNA/CMC-EnSpm          3539   3624   (956) 2459928  
   278    3.0  7.3  1.4  chr3                645775   645842 (61982647) + hAT-N131_DR       DNA/hAT-Ac              257    328  (1736) 2459929 *
  1314    1.8  0.6  0.0  chr3                645871   646033 (61982456) + Harbinger-1N1_DR  DNA/PIF-Harbinger         1    164  (1493) 2459930  
  6382    1.7  2.1  0.0  chr3                646037   646806 (61981683) C DNA2-2_DR         DNA                     (0)    786       1 2459931  
  2528    9.6  1.0  1.8  chr3                646808   647209 (61981280) + Harbinger-1N1_DR  DNA/PIF-Harbinger       164    562  (1095) 2459932  
  2806    0.3  0.0  0.0  chr3                647211   647534 (61980955) + Harbinger-N13_DR  DNA/PIF-Harbinger         1    324     (0) 2459933  
  7268    7.2  1.6  2.0  chr3                647535   648635 (61979854) + Harbinger-1N1_DR  DNA/PIF-Harbinger       561   1657     (0) 2459934  
   305   16.1  0.0  0.0  chr3                648581   648642 (61979847) + ENSPM-6_DR        DNA/CMC-EnSpm          6476   6537 (26079) 2459935 *
   612   17.0  4.3  0.0  chr3                649216   649356 (61979133) C DNA8-15_DR        DNA                    (26)    866     720 2459936  
   523    2.9  0.0  0.0  chr3                649751   650182 (61978307) + (TTTC)n           Simple_repeat             1    432     (0) 2459937  
   213   10.6  2.1  0.0  chr3                650493   650539 (61977950) C hAT-N48B_DR       DNA/hAT-Ac            (503)   1637    1590 2459938  
 16230    1.7  1.1  0.2  chr3                651259   653257 (61975232) C DNA-AT-3_DR       DNA                     (0)   2015       1 2459939  
   320   11.8  0.0  3.9  chr3                653474   653526 (61974963) + HATN11_DR         DNA/hAT-hobo            710    760   (167) 2459940  
   228   17.5  0.0  0.0  chr3                653493   653549 (61974940) + Helitron-N2_DR    RC/Helitron            2184   2240   (223) 2459941 *
   215   15.8  1.7  5.2  chr3                653619   653678 (61974811) C Dada-tL_DR        DNA/Dada             (3159)   7248    7191 2459942 *
   227    4.2  6.2  0.0  chr3                653633   653680 (61974809) + (CAT)n            Simple_repeat             1     51     (0) 2459943 *
   254   11.9  0.0  0.0  chr3                653647   653684 (61974805) C Tx1-25_DR         LINE/L1-Tx1          (4460)    982     945 2459944  
 43348    5.3  3.4  1.4  chr3                653685   659749 (61968740) C DIRS-18_DR        LTR/DIRS                (2)   6190       1 2459945  
  6000    6.8  6.8  9.3  chr3                659955   661063 (61967426) C HARBINGERN3B_DR   DNA/PIF-Harbinger       (0)   1084       1 2459946  
   296   19.1  3.7  8.7  chr3                661637   661745 (61966744) C Kolobok-N16_DR    DNA/Kolobok?          (452)    790     687 2459947  
  4423    4.5  0.7  0.0  chr3                662204   662765 (61965724) + DNA2-16_DR        DNA                    4852   5417 (12634) 2459948  
   203   14.0  3.9  1.9  chr3                662910   662960 (61965529) + Gypsy106-I_DR     LTR/Gypsy               667    718  (5713) 2459949  
   751   18.3  2.4  8.4  chr3                663837   664087 (61964402) + DNAX-16_DR        DNA                       1    237   (186) 2459950  
  1189    5.7  0.0  0.0  chr3                664538   664695 (61963794) + EnSpm-N34_DR      DNA/CMC-EnSpm           933   1090     (0) 2459951  
   227   14.1  0.0  0.0  chr3                664696   664743 (61963746) + ENSPM-6_DR        DNA/CMC-EnSpm         14855  14902 (17714) 2459952 *
   275   11.7  0.0  0.0  chr3                664693   664752 (61963737) C DNA-N43_DR        DNA/TcMar-Fot1        (348)    706     647 2459953 *
  1944    9.8  2.5  0.6  chr3                664738   665056 (61963433) + EnSpm-N34_DR      DNA/CMC-EnSpm           595    919   (171) 2459954  
   249   15.8  0.0  4.3  chr3                664753   664765 (61963724) C ENSPM-6_DR        DNA/CMC-EnSpm         (893)  31723   31654 2459955 *
   247   20.9  1.1  2.3  chr3                664766   664780 (61963709) C HATN11B_DR        DNA/hAT               (215)    475     389 2459956  
   363   24.2 13.9  1.5  chr3                665064   665243 (61963246) C LTR-21_DR-LTR     LTR                   (100)    569     368 2459957 *
  1048    6.5  5.3  0.6  chr3                665241   665409 (61963080) C EnSpm-N34_DR      DNA/CMC-EnSpm         (913)    177       1 2459958  
   677    8.9  3.5  1.7  chr3                666158   666271 (61962218) C Rex1-40_DRe       LINE/Rex-Babar         (31)   3318    3203 2459959  
   726   26.1 13.3  0.2  chr3                666711   667063 (61961426) + HAT1-N1B_DR       DNA/hAT-Ac              284    682    (57) 2459960  
   472    4.9  0.0  0.0  chr3                667090   667150 (61961339) C TDR19C            DNA/hAT-Charlie       (195)    201     141 2459961  
   453   21.6  0.0  1.7  chr3                667093   667210 (61961279) + DNA6-10_DR        DNA                    2697   2812  (3894) 2459962 *
   408   11.3  0.0  0.0  chr3                667156   667217 (61961272) + TDR19             DNA/hAT-Charlie         140    201   (204) 2459963 *
   206   23.9  1.4  4.4  chr3                667161   667230 (61961259) C DNA-6-N5B_DR      DNA                  (1735)   1788    1721 2459964 *
   255    0.0  0.0  0.0  chr3                667334   667370 (61961119) + (CAT)n            Simple_repeat             3     39     (0) 2459965  
   203   14.0  3.9  1.9  chr3                667787   667837 (61960652) + Gypsy106-I_DR     LTR/Gypsy               667    718  (5713) 2459966  
   210   12.8  0.0  0.0  chr3                668003   668041 (61960448) + Dada-tL_DR        DNA/Dada               7195   7233  (3174) 2459967  
   280   20.9  4.1 10.3  chr3                668584   668706 (61959783) + EnSpm-16_DR       DNA/CMC-EnSpm          5353   5468  (4316) 2459968  
   629   15.8  4.8  0.7  chr3                668754   668899 (61959590) C LOOPERN6B_DR      DNA/Kolobok-T2?         (0)    796     645 2459969  
  1878    2.6  0.0  0.0  chr3                668900   669132 (61959357) C P-1N2_DR          DNA/P                   (0)   2146    1914 2459970 *
  6080    4.7  1.1  2.1  chr3                669132   669942 (61958547) C P-1N2_DR          DNA/P                (1343)    803       1 2459971  
   597   18.5  0.0  0.8  chr3                669944   670074 (61958415) C LOOPERN6B_DR      DNA/Kolobok-T2?       (145)    651     522 2459969 *
   980   12.3 17.6  0.7  chr3                670067   670304 (61958185) C LOOPERN6B_DR      DNA/Kolobok-T2?       (518)    278       1 2459969  
   327   20.3  6.2  2.0  chr3                670371   670516 (61957973) + Sola2-N2_DR       DNA/Sola-2             2460   2611  (1422) 2459972  
   358    3.8  0.0  0.0  chr3                670664   670743 (61957746) C EnSpm-7_DR        DNA/CMC-EnSpm        (3861)   7173    7094 2459973  
   336    4.4  0.0  0.0  chr3                670665   670755 (61957734) + EnSpm-N14_DR      DNA/CMC-EnSpm          3558   3648   (932) 2459974 *
   320   13.1  0.0  0.9  chr3                670669   670776 (61957713) + Gypsy-31-LTR_DR   LTR/Gypsy                59    165   (789) 2459975 *
   291   12.8  0.0  3.9  chr3                670709   670789 (61957700) + IS3EU-1_DR        DNA/IS3EU              1923   2000  (6704) 2459976 *
   254   14.0  1.8  0.0  chr3                671052   671108 (61957381) + hAT-2n1_DR        DNA/hAT-Charlie         960   1017   (193) 2459977  
   249    7.5  0.0  1.9  chr3                671074   671127 (61957362) C EnSpm-N2_DR       DNA/CMC-EnSpm        (1056)   2959    2907 2459978 *
   558   18.8 19.5  2.2  chr3                671693   671959 (61956530) C hAT-N175_DR       DNA/hAT-hAT5          (395)    315       4 2459979  
   328    4.9  0.0  0.0  chr3                672126   672207 (61956282) C ENSPM-6_DR        DNA/CMC-EnSpm       (17682)  14934   14853 2459980 *
   452    4.3  0.0  0.0  chr3                672137   672253 (61956236) + ERV1-N3-I_DR      LTR/ERV1               3630   3746   (845) 2459981  
   278    5.4  3.7  9.1  chr3                672188   672268 (61956221) C LOOPERN2_DR       DNA/Kolobok-T2        (464)    911     835 2459982 *
  1586    1.9 10.1  0.0  chr3                672249   672457 (61956032) + DNA-AT-4_DR       DNA/PIF-ISL2EU          281    510   (441) 2459983  
   236   16.3  0.0  0.0  chr3                672447   672489 (61956000) C EnSpm-10_DR       DNA/CMC-EnSpm        (5582)    723     681 2459984 *
  1748   11.0  0.0  0.4  chr3                672452   672733 (61955756) + EnSpm-N3B_DR      DNA/CMC-EnSpm          1033   1313  (2421) 2459985  
   256   11.9  0.0  0.0  chr3                672699   672740 (61955749) C EnSpm-10_DR       DNA/CMC-EnSpm        (5834)    471     430 2459984 *
  3283    3.7  2.3  0.0  chr3                672731   673161 (61955328) + DNA-AT-4_DR       DNA/PIF-ISL2EU          511    951     (0) 2459986  
   240   17.9  1.8  1.8  chr3                672741   672755 (61955734) + CryptonV-N3_DR    DNA/Crypton-V           884    940 (19723) 2459987 *
   855   17.3 17.7  3.8  chr3                673585   673884 (61954605) + DNA8-15_DR        DNA                      27    366   (526) 2459988  
  2895    3.5  5.6  0.0  chr3                673896   674271 (61954218) + HarbingerN3_DR    DNA/PIF-Harbinger         1    397   (667) 2459989  
 11781    1.7  0.9  0.3  chr3                674272   675714 (61952775) + DNA8-9_DR         DNA/hAT-Ac                1   1451     (0) 2459990  
  5116    5.4  0.0  0.6  chr3                675716   676407 (61952082) + HARBINGERN3B_DR   DNA/PIF-Harbinger       397   1084     (0) 2459991  
   909   13.3  0.0  0.0  chr3                676408   676540 (61951949) C SINE2-5_DR        SINE/tRNA-V-RTE       (148)    134       2 2459992  
   588   17.6  0.6  7.4  chr3                676400   676558 (61951931) C DNA6-6_DR         DNA                  (6952)   4329    4181 2459993 *
  2814   11.7 15.1  0.2  chr3                677062   677610 (61950879) + TC1DR2            DNA/TcMar-Tc1             1    631   (245) 2459994  
   213   12.5  0.0  2.1  chr3                677659   677707 (61950782) + Rex1-31_DRe       LINE/Rex-Babar         3052   3099   (434) 2459995  
   202   12.5  2.1  0.0  chr3                677671   677718 (61950771) + Polinton-1_DR     DNA/Maverick          17705  17753   (732) 2459996 *
  4306    5.0  0.2  1.3  chr3                678020   678580 (61949909) C Harbinger-8N1_DR  DNA/PIF-Harbinger       (0)    555       1 2459997  
   498   11.3  0.9 10.1  chr3                678650   678757 (61949732) + L2-5_DRe          LINE/L2                1356   1454   (773) 2459998  
  3870   15.1  5.3 17.2  chr3                678763   680016 (61948473) C Harbinger-N29_DR  DNA/PIF-Harbinger       (5)   2000     875 2459999  
   257   18.3  1.6 18.4  chr3                679904   680030 (61948459) + Mariner-N5B_DR    DNA/TcMar              3317   3425  (6019) 2460000 *
  1961   12.1 32.9  0.5  chr3                680022   680577 (61947912) C DNA-8-3_DR        DNA/P                 (411)    752      18 2460001  
   480   14.1  4.3  0.0  chr3                680567   680658 (61947831) + TE-X-7_DR         LINE?/Penelope?         178    273   (566) 2460002 *
   584    2.6  4.0  0.0  chr3                680583   680658 (61947831) C hAT-N167B_DR      DNA/hAT-Charlie       (249)   1324    1246 2460003  
   573    7.8  3.3  1.1  chr3                680659   680673 (61947816) + hAT-N137_DR       DNA/hAT-Ac             2625   2717   (854) 2460004 *
  4449   10.5  5.2  3.2  chr3                680662   681489 (61947000) C Harbinger-N29_DR  DNA/PIF-Harbinger    (1161)    844       1 2459999  
   444   10.7  7.5  3.6  chr3                680674   680689 (61947800) + Mariner-N5B_DR    DNA/TcMar              5167   5277  (4167) 2460005 *
   340    9.4  0.0  0.0  chr3                681490   681542 (61946947) + L2-5_DRe          LINE/L2                1452   1504   (723) 2459998  
  2496    9.2 24.0  0.7  chr3                681545   682023 (61946466) C DIRS-4N2_DR       LTR/Ngaro               (2)   5988    5399 2460006  
   865   16.9  6.6  0.0  chr3                682111   682276 (61946213) C SINE2-2_DR        SINE/tRNA-Core-RTE    (152)    177       1 2460007  
   213   25.0  0.0  1.7  chr3                682283   682343 (61946146) + EnSpm-N3B_DR      DNA/CMC-EnSpm          2436   2495  (1239) 2460008  
   689   10.6  0.0  1.8  chr3                682470   682584 (61945905) C DIRS1b_DR         LTR/DIRS             (3692)   2363    2251 2460009  
 15656    1.9 16.0  0.3  chr3                682875   685095 (61943394) + DNA2-14_DR        DNA                       1   2567  (5055) 2460010  
  7325    5.2  0.8  0.7  chr3                685097   686087 (61942402) C HARBINGERN3B_DR   DNA/PIF-Harbinger       (0)   1084      93 2460011 *
 12464    2.4  0.4  1.0  chr3                686086   687628 (61940861) + DNA2-14_DR        DNA                    4483   6015  (1607) 2460012  
   788    3.0  1.0  0.0  chr3                687625   687723 (61940766) + Crack-5_DR        LINE/L2                1933   2032    (11) 2460013 *
   528   19.9 14.6  0.0  chr3                687913   688063 (61940426) C EnSpm-N27B_DR     DNA/CMC-EnSpm           (0)    173       1 2460014  
   312   17.3  0.0  6.2  chr3                688493   688560 (61939929) C HarbingerN3_DR    DNA/PIF-Harbinger       (0)   1064    1001 2460015  
  1505   17.0  4.2  0.7  chr3                689140   689423 (61939066) + Harbinger-4N1_DR  DNA/PIF-Harbinger         1    294   (727) 2460016  
   213   14.3  2.4  0.0  chr3                689419   689460 (61939029) + ENSPM-6_DR        DNA/CMC-EnSpm         26154  26196  (6420) 2460017 *
  1318    8.5  4.0  7.3  chr3                689490   689742 (61938747) + HE1_DR1           SINE/tRNA-V-RTE         138    382    (20) 2460018  
   508   15.6  0.0  2.8  chr3                689744   689855 (61938634) C hAT-N115_DR       DNA/hAT               (195)    934     826 2460019  
   203   14.0  3.9  1.9  chr3                689943   689993 (61938496) + Gypsy106-I_DR     LTR/Gypsy               667    718  (5713) 2460020  
   276   16.0  1.2 11.7  chr3                690128   690157 (61938332) + Dada-tL_DR        DNA/Dada               7157   7212  (3195) 2460021  
   290    2.2  0.0  0.0  chr3                690158   690203 (61938286) + (ATG)n            Simple_repeat             1     46     (0) 2460022  
   241   16.4  1.8  0.0  chr3                690164   690218 (61938271) C HAT1_DR           DNA/hAT-Ac            (747)   2545    2490 2460023 *
  2550    8.8 10.6  0.8  chr3                690730   691163 (61937326) + L2-1B_DR          LINE/L2                 255    730   (278) 2460024  
  6265    1.5  0.3  0.1  chr3                691714   692460 (61936029) + DNA-1-5_DR        DNA                       1    748     (0) 2460025  
   549   18.8 19.5  2.2  chr3                692698   692964 (61935525) C hAT-N175_DR       DNA/hAT-hAT5          (395)    315       4 2460026  
   426    3.6  0.0  0.0  chr3                693131   693240 (61935249) C Zisupton-7_DR     DNA/Zisupton         (5593)  11489   11380 2460027  
   403    7.1  0.0  0.0  chr3                693142   693253 (61935236) + ERV1-N3-I_DR      LTR/ERV1               3630   3741   (850) 2460028 *
   612   17.0  4.3  0.0  chr3                693861   694001 (61934488) C DNA8-15_DR        DNA                    (26)    866     720 2460029  
   494    2.3  0.0  0.0  chr3                694384   694619 (61933870) + (TTTC)n           Simple_repeat             1    236     (0) 2460030  
   978    6.6  0.0  1.3  chr3                694871   695116 (61933373) + (CAT)n            Simple_repeat             1    242     (0) 2460031  
   223   16.3  0.0  0.0  chr3                696013   696061 (61932428) + Dada-tL_DR        DNA/Dada               7190   7238  (3169) 2460032  
   554   12.7 13.7  4.0  chr3                696573   696616 (61931873) + EnSpm-6N1_DR      DNA/CMC-EnSpm          3448   3560  (5676) 2460033  
   617    7.3  0.0  0.0  chr3                696617   696698 (61931791) C SINE2-4_DR        SINE/tRNA-V-RTE        (32)    339     258 2460034  
   205   17.4  2.0  6.4  chr3                696699   696747 (61931742) C hAT-N137_DR       DNA/hAT-Ac           (1210)   2361    2315 2460035 *
   554   12.7 13.7  4.0  chr3                696699   696711 (61931778) + EnSpm-6N1_DR      DNA/CMC-EnSpm          3561   3599  (5637) 2460033  
   237   19.4  4.8  0.0  chr3                696787   696848 (61931641) + ENSPM-6_DR        DNA/CMC-EnSpm         21924  21988 (10628) 2460036 *
   260   16.4  8.0  0.1  chr3                696815   696903 (61931586) + Zisupton-6_DR     DNA/Zisupton           1147   1291 (20825) 2460037  
   810   16.7  4.7  4.7  chr3                696910   697141 (61931348) + DNAX-16_DR        DNA                      87    318   (105) 2460038  
   532   18.1  6.0  4.6  chr3                698612   698762 (61929727) C DNA2-14_DR        DNA                   (754)   6868    6716 2460039 *
  1384   18.5 11.8  2.0  chr3                698656   699063 (61929426) C Copia-12_DR-LTR   LTR/Gypsy?             (20)    447       1 2460040  
   830   28.2  2.3 18.6  chr3                699067   699741 (61928748) C Copia-16_DR-I     LTR/Gypsy?              (4)   1054     323 2460040  
   656   28.3  1.7  6.0  chr3                699772   700120 (61928369) + Mariner-8_DR      DNA/TcMar-Tc1          1260   1594     (0) 2460041  
  5186   10.5  7.0  1.9  chr3                700146   701036 (61927453) C hAT-N54_DR        DNA/hAT-Ac              (0)   1689     755 2460042  
   301    4.9  0.0  1.6  chr3                700994   701055 (61927434) + EnSpm-9_DR        DNA/CMC-EnSpm           908    968  (7652) 2460043 *
   287    9.2  1.0 12.4  chr3                701001   701099 (61927390) C EnSpm-21_DR       DNA/CMC-EnSpm        (2165)   6985    6897 2460044 *
   223   18.9  0.0  0.0  chr3                701363   701415 (61927074) + CryptonV-N4_DR    DNA/Crypton-V          3782   3834  (9659) 2460045 *
   227   12.0  4.0  0.0  chr3                701387   701436 (61927053) + Zisupton-6_DR     DNA/Zisupton           1284   1335 (20781) 2460046  
  1134   17.6 32.0  2.1  chr3                701956   702571 (61925918) + LOOPERN6B_DR      DNA/Kolobok-T2?           1    796     (0) 2460047  
  2203   10.9  3.9  3.3  chr3                702612   702973 (61925516) + NonLTR-1_DR       Retroposon              695   1058   (154) 2460048  
 11220    4.4 11.2  0.1  chr3                702975   704465 (61924024) + Harbinger-1N1_DR  DNA/PIF-Harbinger         1   1657     (0) 2460049  
   771   12.8  4.9  2.0  chr3                704466   704607 (61923882) + NonLTR-1_DR       Retroposon             1057   1202    (10) 2460048  
   278   16.4  0.0  0.0  chr3                704760   704814 (61923675) C DNA6-9_DR         DNA/hAT-hAT5          (630)     64      10 2460050  
   320   26.6  0.0  0.0  chr3                705671   705682 (61922807) + EnSpm-N10_DR      DNA/CMC-EnSpm          5992   6003  (3305) 2460051  
   738   14.7 17.8  2.0  chr3                705683   705856 (61922633) + TDR19C            DNA/hAT-Charlie           1    201   (195) 2460052  
   246   26.5  1.0  8.3  chr3                705771   705873 (61922616) C hAT-N127_DR       DNA/hAT-Charlie      (4429)   5887    5792 2460053 *
   218   15.4  2.6  0.0  chr3                705849   705887 (61922602) + EnSpm-22N2_DR     DNA/CMC-EnSpm           443    482  (5065) 2460054 *
   924   25.6 12.9  0.2  chr3                705883   706246 (61922243) C HAT1-N1B_DR       DNA/hAT-Ac             (57)    682     273 2460055  
  1052   13.7  6.0  0.0  chr3                706270   706452 (61922037) C hAT-N85_DR        DNA/hAT-Charlie         (0)    194       1 2460056  
   539   20.9  1.2  1.0  chr3                706462   706590 (61921899) C HAT1-N1B_DR       DNA/hAT-Ac           (3071)    221      52 2460055  
   777   17.1  3.1  4.8  chr3                706605   706795 (61921694) + hAT-N109_DR       DNA/hAT-Ac              240    427   (226) 2460057  
   810   10.0  1.7  0.0  chr3                707172   707291 (61921198) + Rex1-40_DRe       LINE/Rex-Babar         3197   3318    (31) 2460058  
  1083    8.9  4.7  0.6  chr3                708041   708210 (61920279) + EnSpm-N34_DR      DNA/CMC-EnSpm             1    177   (913) 2460059  
  2120   15.2  3.4  2.5  chr3                708316   708781 (61919708) + Copia-8-LTR_DR    LTR/Gypsy?                1    470    (14) 2460060  
   220   27.1  2.3  3.5  chr3                708792   708879 (61919610) + LTR-21_DR-LTR     LTR                     486    572    (97) 2460061  
  2133    9.5  2.5  0.6  chr3                708883   709201 (61919288) C EnSpm-N34_DR      DNA/CMC-EnSpm         (171)    919     595 2460062  
   259   21.2  1.2  2.5  chr3                709159   709184 (61919305) + HATN11B_DR        DNA/hAT                 389    469   (221) 2460063 *
   280   12.5  0.0  0.0  chr3                709185   709240 (61919249) + DNA-N43_DR        DNA/TcMar-Fot1          645    700   (354) 2460064  
   260   14.0  0.0  0.0  chr3                709201   709237 (61919252) + DNA8-26_DR        DNA                    1473   1509  (3021) 2460065 *
  1252    4.5  1.3  0.0  chr3                709238   709393 (61919096) C EnSpm-N34_DR      DNA/CMC-EnSpm           (0)   1090     933 2460066  
   238   20.9  5.6  4.4  chr3                709258   709285 (61919204) C Dada-tL_DR        DNA/Dada             (1293)   9109    9024 2460067 *
   833   19.2 17.1  5.8  chr3                709716   710095 (61918394) C DNAX-16_DR        DNA                     (0)    423       1 2460068  
   202   13.9  0.0  0.0  chr3                710763   710798 (61917691) C Dada-tL_DR        DNA/Dada             (3169)   7238    7203 2460069  
   224   15.4  3.8  1.9  chr3                710961   711013 (61917476) C Gypsy106-I_DR     LTR/Gypsy            (5711)    720     667 2460070  
  4912    4.0  0.9  0.0  chr3                711158   711734 (61916755) C DNA2-16_DR        DNA                 (12634)   5417    4836 2460071  
   296   22.5  3.5  8.1  chr3                712166   712281 (61916208) + Kolobok-N16_DR    DNA/Kolobok?            687    797   (445) 2460072  
  6780    7.0  5.2  9.1  chr3                712854   713977 (61914512) + HARBINGERN3B_DR   DNA/PIF-Harbinger         1   1084     (0) 2460073  
 47010    5.3  2.9  1.3  chr3                714183   720278 (61908211) + DIRS-18_DR        LTR/DIRS                  1   6190     (2) 2460074  
   253   10.5  0.0  0.0  chr3                720279   720312 (61908177) + Tx1-25_DR         LINE/L1-Tx1             945    978  (4464) 2460075  
   236   13.2  1.8  5.6  chr3                720283   720338 (61908151) + Dada-tL_DR        DNA/Dada               7195   7248  (3159) 2460076 *
   210   22.7  1.3  0.0  chr3                720384   720406 (61908083) C DNA9-3_DR         DNA/MULE-MuDR?       (1903)   9476    9401 2460077  
   221   11.5 11.5  0.0  chr3                720407   720458 (61908031) C Helitron-N2_DR    RC/Helitron           (222)   2241    2184 2460078 *
   249   11.9 11.3  0.0  chr3                720418   720479 (61908010) C HATN11_DR         DNA/hAT               (162)    765     709 2460079  
   221   20.0  5.7  0.0  chr3                721773   721842 (61906647) C BHIKHARI-5-I_DR   LTR/ERV1              (404)   9254    9181 2460080  
   676   17.0  4.3  0.0  chr3                722209   722349 (61906140) + DNA8-15_DR        DNA                     720    866    (26) 2460081  
 16425    1.6  1.6  0.1  chr3                722686   724547 (61903942) C DNA-8-16_DR       DNA/hAT-hobo?           (0)   1891       1 2460082  
   341    7.4  4.9  1.2  chr3                724817   724898 (61903591) C hAT-N131_DR       DNA/hAT-Ac           (1727)    337     253 2460083  
   276   15.5  1.0  3.1  chr3                724818   724829 (61903660) C Zisupton-6_DR     DNA/Zisupton        (12621)   9495    9398 2460084 *
   324   12.5  2.3  0.0  chr3                724830   724917 (61903572) C Gypsy-31-LTR_DR   LTR/Gypsy             (786)    168      79 2460085 *
   367   14.9  2.8  1.8  chr3                724840   724948 (61903541) C EnSpm-N14_DR      DNA/CMC-EnSpm         (932)   3648    3539 2460086  
   677   18.4 19.5  2.2  chr3                725095   725361 (61903128) + hAT-N175_DR       DNA/hAT-hAT5              4    315   (395) 2460087  
   206   21.4  0.0  0.0  chr3                725435   725476 (61903013) + Zisupton-1_DR     DNA/Zisupton           9128   9169   (460) 2460088  
   211   19.6  0.0  0.0  chr3                725920   725970 (61902519) + CryptonV-N4_DR    DNA/Crypton-V          3782   3832  (9661) 2460089 *
   214   12.5  4.2  0.0  chr3                725944   725991 (61902498) + Zisupton-6_DR     DNA/Zisupton           1286   1335 (20781) 2460090  
  1302   14.0 19.6  0.8  chr3                726917   727247 (61901242) C ERV1-N11_DR-LTR   LTR/ERV1                (3)   1366     974 2460091  
   256   10.3  0.0  0.0  chr3                727530   727568 (61900921) + hAT-2n1_DR        DNA/hAT-Charlie         605    643   (567) 2460092  
   235   20.8  0.0  1.9  chr3                728096   728149 (61900340) C Harbinger-3N2_DR  DNA/PIF-Harbinger       (0)    272     220 2460093  
  5616    8.3  3.4  0.5  chr3                728181   728951 (61899538) + Rex1-6_DR         LINE/Rex-Babar         1665   2457   (807) 2460094  
  4146    8.3 10.9  1.0  chr3                728948   729587 (61898902) C DIRS-N2_DR        LTR/Ngaro            (1541)   4488    3786 2460095 *
 13727    0.7  3.2  4.7  chr3                729588   731250 (61897239) C Kolobok-N9_DR     DNA/Kolobok-T2          (0)   1639       1 2460096  
   751   14.9  0.0  0.0  chr3                731251   731366 (61897123) + Rex1-6_DR         LINE/Rex-Babar         2460   2575   (689) 2460094  
   227   10.0  0.0  0.0  chr3                731357   731386 (61897103) + Rex1-6_DR         LINE/Rex-Babar         2776   2805   (459) 2460094 *
  4108   11.8 23.2  5.7  chr3                731387   732479 (61896010) C DNA8-3_DR         DNA/hAT-Tip100          (0)   1387     115 2460097  
   607   11.8 20.9  0.0  chr3                732494   732603 (61895886) + Rex1-6_DR         LINE/Rex-Babar         2813   2945   (319) 2460094  
   374   16.9  0.0  0.0  chr3                733529   733587 (61894902) + Harbinger-N10_DR  DNA/PIF-Harbinger        29     87   (241) 2460098 *
  2714    9.9  5.4  0.5  chr3                733578   733982 (61894507) + LOOPERN3B_DR      DNA/Kolobok-T2          625   1049     (0) 2460099  
   405   24.7  0.0  1.1  chr3                733984   734073 (61894416) C L1-60_DR          LINE/L1              (5302)    375     287 2460100  
   240   21.7  0.0  0.5  chr3                734067   734132 (61894357) + Helitron-2_DR     RC/Helitron            1665   1711 (25701) 2460101 *
   251   21.4  3.3  3.3  chr3                734112   734203 (61894286) + Helitron-N5B_DR   RC/Helitron            1530   1621    (26) 2460102  
   344    7.5  0.5  2.0  chr3                734253   734353 (61894136) C Helitron-2_DR     RC/Helitron         (21290)   6122    6025 2460103  
   309   12.8  0.4  7.4  chr3                734265   734277 (61894212) + Zisupton-7_DR     DNA/Zisupton          11378  11409  (5673) 2460104 *
   348    4.1  0.0  2.7  chr3                734278   734353 (61894136) + ENSPM-6_DR        DNA/CMC-EnSpm         14843  14916 (17700) 2460105  
   320    7.6  1.1  1.1  chr3                734290   734382 (61894107) C ERV1-N3-I_DR      LTR/ERV1              (863)   3728    3636 2460106 *
   309   12.8  0.4  7.4  chr3                734383   734416 (61894073) + Zisupton-7_DR     DNA/Zisupton          11410  11502  (5580) 2460104  
   346    4.7  0.0  0.0  chr3                734879   734921 (61893568) C CryptonV-N3_DR    DNA/Crypton-V         (966)  19697   19655 2460107  
  3491   10.9 10.3  0.9  chr3                734922   735513 (61892976) + HarbingerN5_DR    DNA/PIF-Harbinger       215    861     (0) 2460108  
  4867    5.3  1.5  0.2  chr3                735517   736107 (61892382) C Harbinger-N30_DR  DNA/PIF-Harbinger?      (0)    599       1 2460109  
   541   28.5  0.6  3.0  chr3                736110   736279 (61892210) + hAT-N57_DR        DNA/hAT-Ac              391    556   (730) 2460110  
   632   22.0  1.0  8.7  chr3                736427   736625 (61891864) C Harbinger-8N2_DR  DNA/PIF-Harbinger       (3)    545     361 2460111  
   708   11.1 12.1  7.5  chr3                736642   736807 (61891682) C TDR23             DNA                     (0)   1147     975 2460112  
  2637   12.1  7.0  1.2  chr3                736808   737293 (61891196) C TDR23             DNA                   (633)    514       1 2460112  
   590   24.5 14.2  1.9  chr3                737298   737480 (61891009) C Harbinger-8N2_DR  DNA/PIF-Harbinger     (229)    319     115 2460111  
   330   13.1  3.1 13.6  chr3                738076   738172 (61890317) + Mariner-11_DR     DNA/TcMar-Tc1            50    137  (1210) 2460113  
   550   19.4  0.0  3.9  chr3                738201   738334 (61890155) C hAT-N203_DR       DNA/hAT-Tip100       (2548)   2993    2865 2460114  
   211   17.0  5.8  3.8  chr3                738407   738510 (61889979) C DNA-TA-4_DR       DNA/TcMar            (3610)   6185    6080 2460115 *
  1179   15.0  0.8  1.4  chr3                738453   738471 (61890018) + hAT-N137_DR       DNA/hAT-Ac             2328   2519  (1052) 2460116  
  1108   16.9  2.7  1.3  chr3                738472   738693 (61889796) C MuDR-2_DR         DNA/MULE-MuDR        (3642)  20291   20067 2460117  
   834   20.7  4.8  1.4  chr3                738510   738715 (61889774) + DNA2-7_DR         DNA                    4398   4610  (5040) 2460118 *
   396   24.5  1.1  1.1  chr3                738663   738757 (61889732) C DNA-6-N2_DR       DNA                  (1612)   3444    3350 2460119 *
  1079   12.5  0.6  0.0  chr3                738677   738836 (61889653) C HE1_DR1           SINE/tRNA-V-RTE       (205)    197      37 2460120  
   302   28.5  0.0  4.0  chr3                738949   739067 (61889422) C L2-32_DRe         LINE/L2               (804)   1756    1660 2460121  
  4631    4.6 27.6  0.7  chr3                739299   740016 (61888473) C hAT-N163C_DR      DNA/hAT-Charlie         (0)    910       1 2460122  
   215   31.0  0.0  0.0  chr3                740169   740239 (61888250) C Gypsy-208_DR-I    LTR/Gypsy             (759)   3194    3124 2460123  
   773   10.2  0.0  2.4  chr3                740459   740588 (61887901) + NonLTR-1C_DR      Retroposon                2    128  (1083) 2460124  
   229   15.9  0.0  2.3  chr3                740592   740636 (61887853) + NonLTR-1_DR       Retroposon             1151   1194    (18) 2460125  
   235   24.4 14.3  3.7  chr3                741393   741490 (61886999) C Gypsy-176_DR-I    LTR/Gypsy            (2119)   1556    1449 2460126  
   650    7.9  2.6  0.8  chr3                742367   742481 (61886008) + MOSAT_DR          Satellite              1083   1199   (888) 2460127 *
   939    5.8  0.0  1.5  chr3                742396   742534 (61885955) + Ginger1-N1_DR     DNA/Ginger-1            289    425  (2233) 2460128  
   483   14.0  5.7  2.8  chr3                742482   742505 (61885984) C EnSpm-N48_DR      DNA/CMC-EnSpm        (1596)   1981    1839 2460129 *
  1108    8.8 14.6  0.0  chr3                742642   742812 (61885677) + TDR19C            DNA/hAT-Charlie         201    396     (0) 2460130  
   391   28.0  6.4  2.6  chr3                742813   742873 (61885616) + DNA8-26_DR        DNA                    1734   1801  (2729) 2460131  
   293   19.6 24.0  1.3  chr3                742900   743028 (61885461) C Gypsy47-LTR_DR    LTR/Gypsy             (317)    652     495 2460132  
   418   21.9  6.2  6.8  chr3                743155   743316 (61885173) C Gypsy47-LTR_DR    LTR/Gypsy             (751)    218      58 2460132  
  5204    5.3  8.3 10.2  chr3                743903   744770 (61883719) + HATN11_DR         DNA/hAT-hobo              1    853    (74) 2460133  
  3160   10.8  4.4  0.0  chr3                744869   745322 (61883167) C Tc1-5_DR          DNA/TcMar-Tc1         (242)    992     519 2460134  
   992   19.6 11.9  4.0  chr3                745351   745627 (61882862) C HarbingerN1_DR    DNA/PIF-Harbinger     (219)    431     134 2460135  
   441   16.5  7.1  1.9  chr3                745614   745712 (61882777) + L2-5_DRe          LINE/L2                2114   2217    (10) 2460136 *
   466   21.8  2.0  9.0  chr3                746084   746157 (61882332) C DIRS-1_DR         LTR/DIRS              (563)   5091    4974 2460137  
   391   23.0  0.9  5.5  chr3                746158   746272 (61882217) C DIRS1c_DR         LTR                   (611)   5325    5216 2460138  
  1019   26.0 19.9  0.2  chr3                746281   746681 (61881808) C DIRS1c_DR         LTR                   (972)   4964    4485 2460138  
   460   22.3  0.0  5.6  chr3                746675   746783 (61881706) C DIRS-1_DR         LTR/DIRS             (1917)   3737    3635 2460137 *
 11424    1.1  2.4  0.0  chr3                746784   748101 (61880388) C DNA-3-3_DR        DNA                     (0)   1350       1 2460139  
  1880    1.2  0.0  0.8  chr3                748155   748413 (61880076) + Tx1-20_DR         LINE/L1-Tx1            5131   5387    (15) 2460140  
   234    9.1  0.0  6.1  chr3                748413   748447 (61880042) C DIRS-10_DR        LTR/DIRS             (2086)   3677    3645 2460141 *
   321   11.7  2.1  8.3  chr3                748474   748613 (61879876) C Dada-tA_DR        DNA/Dada              (338)   8334    8203 2460142 *
   430   13.6  5.7  3.8  chr3                748491   748507 (61879982) C EnSpm-N33_DR      DNA/CMC-EnSpm        (1851)    406     362 2460143  
   332   28.6  3.5  1.1  chr3                748508   748539 (61879950) C ERV1-N3-I_DR      LTR/ERV1              (803)   3788    3612 2460144  
   764    7.1  2.1  0.0  chr3                748540   748680 (61879809) + Zisupton-6_DR     DNA/Zisupton           8767   8910 (13206) 2460145  
   430   13.6  5.7  3.8  chr3                748681   748711 (61879778) C EnSpm-N33_DR      DNA/CMC-EnSpm        (1851)    361     270 2460143  
   677   18.4 19.5  2.2  chr3                748858   749124 (61879365) + hAT-N175_DR       DNA/hAT-hAT5              4    315   (395) 2460146  
   206   21.4  0.0  0.0  chr3                749198   749239 (61879250) + Zisupton-1_DR     DNA/Zisupton           9128   9169   (460) 2460147  
   510    6.9  0.0  0.0  chr3                749688   749789 (61878700) C EnSpm-N2_DR       DNA/CMC-EnSpm         (930)   3085    2984 2460148  
   490    8.2  0.0  0.0  chr3                749707   749804 (61878685) + EnSpm-N42B_DR     DNA/CMC-EnSpm          1352   1449  (2855) 2460149 *
   392   16.9  4.7  2.3  chr3                749716   749842 (61878647) + ERV1-7_DR-I       LTR/ERV1               1958   2087  (4616) 2460150 *
  1230   18.9 11.1  3.4  chr3                750329   750716 (61877773) + LOOPERN6B_DR      DNA/Kolobok-T2?           1    417   (379) 2460151  
   622   24.9  8.9  4.4  chr3                750447   750770 (61877719) + EnSpm-N10_DR      DNA/CMC-EnSpm          6902   7239  (2069) 2460152 *
   358   10.2  2.6  8.2  chr3                750655   750816 (61877673) + hAT-N48B_DR       DNA/hAT-Ac             1583   1862   (437) 2460153 *
   594   11.1  0.2  0.5  chr3                750664   750714 (61877775) + Zisupton-7_DR     DNA/Zisupton          11373  11486  (5596) 2460154  
   443   13.9  0.0  0.0  chr3                750715   750822 (61877667) + hAT-2n1_DR        DNA/hAT-Charlie        1051   1158    (52) 2460155  
   682   17.9  1.4  2.1  chr3                750843   750985 (61877504) + LOOPERN6B_DR      DNA/Kolobok-T2?         655    796     (0) 2460156  
  5575    5.6  5.9  0.6  chr3                751135   751885 (61876604) + L2-3_DRe          LINE/L2                4277   5066     (2) 2460157  
   250    9.1  0.0  0.0  chr3                751879   751911 (61876578) C Rex1-20_DRe       LINE/Rex-Babar         (20)   3267    3235 2460158 *
   336   24.4  0.0  1.1  chr3                751945   752035 (61876454) C DNA6-9_DR         DNA/hAT-hAT5          (595)     99      10 2460159  
   302   20.0  2.5  1.2  chr3                752512   752592 (61875897) C Dada-tL_DR        DNA/Dada             (3169)   7238    7157 2460160  
   224   15.4  3.8  1.9  chr3                752725   752777 (61875712) C Gypsy106-I_DR     LTR/Gypsy            (5711)    720     667 2460161  
  1144   21.4  5.6  2.9  chr3                752916   752953 (61875536) + Helitron-2_DR     RC/Helitron           11150  11426 (15986) 2460162  
  1344   17.2  4.7  0.0  chr3                752954   753185 (61875304) + TDR4              DNA                      59    301     (0) 2460163  
   211   18.2  0.0  0.0  chr3                753163   753195 (61875294) C TE-X-1_DR         DNA                   (333)   1145    1113 2460164 *
   209   10.0  0.0  2.0  chr3                753829   753879 (61874610) + DNA-N4_DR         DNA                     669    718   (324) 2460165 *
   361    7.5  0.0  3.2  chr3                753841   753937 (61874552) C EnSpm-N14_DR      DNA/CMC-EnSpm         (930)   3650    3557 2460166  
   205   17.2  0.0  0.0  chr3                753880   753914 (61874575) C EnSpm-N46_DR      DNA/CMC-EnSpm?       (1453)   2286    2201 2460167 *
   255   21.2 25.8  3.0  chr3                754343   754532 (61873957) C ENSPM-6_DR        DNA/CMC-EnSpm        (3807)  27934   27711 2460168 *
   448   20.8  0.6  0.6  chr3                754488   754515 (61873974) C hAT-13_DR         DNA/hAT-Tip100        (231)   2571    2403 2460169  
   807    7.8  0.0  0.0  chr3                754516   754656 (61873833) + DNA-TA-4_DR       DNA/TcMar              1398   1538  (8257) 2460170  
   420   19.6  1.3  3.9  chr3                754544   754594 (61873895) C ERV1-7_DR-I       LTR/ERV1             (4626)   2077    1967 2460171 *
   421    8.0  2.2  2.2  chr3                754595   754684 (61873805) + EnSpm-N25_DR      DNA/CMC-EnSpm          2460   2549  (2137) 2460172  
   321   14.7  2.5  2.5  chr3                754598   754716 (61873773) C Gypsy123-I_DR     LTR/Gypsy            (4758)    656     538 2460173 *
   420   19.6  1.3  3.9  chr3                754685   754702 (61873787) C ERV1-7_DR-I       LTR/ERV1             (4626)   1966    1923 2460171  
   901   21.9 12.0  4.4  chr3                754803   755118 (61873371) + DNA-1-7_DR        DNA/PIF-Harbinger       975   1313   (125) 2460174  
  2391   22.2 26.9  3.3  chr3                755125   756339 (61872150) C DIRS-1_DR         LTR/DIRS                (1)   5653    4161 2460175  
   398   21.5  1.3  0.0  chr3                756342   756420 (61872069) C DIRS-17_DR        LTR/DIRS             (4059)    885     806 2460176 *
   902   18.9  4.1  4.1  chr3                756411   756631 (61871858) C DIRS-17_DR        LTR/DIRS             (2209)   2735    2515 2460177 *
  2966   20.5 21.9  3.9  chr3                756627   757582 (61870907) C DIRS-17_DR        LTR/DIRS             (3740)   1204      84 2460177  
   262   22.5 11.4  5.8  chr3                757488   757619 (61870870) + DIRS1a_DR         LTR/DIRS               5819   5957    (22) 2460178 *
   365   22.6 11.8  0.0  chr3                757640   757741 (61870748) C ENSPM-6_DR        DNA/CMC-EnSpm        (4409)  27332   27222 2460168  
   623   25.9  0.7  0.0  chr3                757756   757894 (61870595) + DNA-3-2_DR        DNA/PIF-Harbinger       754    893    (80) 2460179  
   499   22.9 11.7  5.4  chr3                758593   758873 (61869616) C L2-3_DRe          LINE/L2                (32)   5036    4739 2460180  
   426   25.0  3.7  1.5  chr3                758923   758958 (61869531) C CryptonV-N5_DR    DNA/Crypton-V       (11491)  13046   13008 2460181  
  5159   13.3 11.3  2.3  chr3                758959   760050 (61868439) + hAT-N54_DR        DNA/hAT-Ac                1   1188   (501) 2460182  
  2021    1.7  0.0  0.4  chr3                760051   760284 (61868205) C P-1N2_DR          DNA/P                   (0)   2146    1914 2460183 *
  6341    5.9  0.9  2.2  chr3                760284   761097 (61867392) C P-1N2_DR          DNA/P                (1343)    803       1 2460184  
  3616    5.6  2.2  1.2  chr3                761098   761601 (61866888) + hAT-N54_DR        DNA/hAT-Ac             1181   1689     (0) 2460185  
   311   26.6  7.6  4.0  chr3                761627   761889 (61866600) C Mariner-8_DR      DNA/TcMar-Tc1           (0)   1594    1323 2460186  
   789   25.9  2.3 21.1  chr3                761902   762392 (61866097) + Copia-16_DR-I     LTR/Gypsy?              719   1053     (5) 2460187  
  1410   14.4 11.5  4.0  chr3                762397   762823 (61865666) + Copia-12_DR-LTR   LTR/Gypsy?                1    471     (0) 2460187  
  1203   10.2  9.2  0.0  chr3                763763   763958 (61864531) + TE-X-2_DR         Unknown                 215    428     (0) 2460188  
   794   22.7 20.4  1.4  chr3                764062   764419 (61864070) C L2-3_DRe          LINE/L2              (2202)   2866    2442 2460180  
   206   14.6  6.0  3.9  chr3                764387   764436 (61864053) + EnSpm-N42B_DR     DNA/CMC-EnSpm          2079   2129  (2175) 2460189 *
   340   20.4  0.8 11.8  chr3                764740   764861 (61863628) C DNAX-16_DR        DNA                   (268)    155      46 2460190  
   205   15.9  0.0  0.0  chr3                765607   765650 (61862839) C Dada-tL_DR        DNA/Dada             (3169)   7238    7195 2460191  
   224   15.4  3.8  1.9  chr3                765814   765866 (61862623) C Gypsy106-I_DR     LTR/Gypsy            (5711)    720     667 2460192  
   709    6.5  2.2  0.0  chr3                766038   766129 (61862360) C TDR22B            DNA                     (0)   1248    1155 2460193  
   225   11.8 19.6  0.0  chr3                766131   766181 (61862308) C TDR22             DNA                   (378)    877     817 2460194  
 28237    6.2  0.9  0.2  chr3                766193   769732 (61858757) + L2-3_DRe          LINE/L2                1503   5065     (3) 2460195  
  2495   14.9  9.1  2.4  chr3                769725   770238 (61858251) C TDR22             DNA                   (424)    831     284 2460194 *
   235   17.4  0.0  0.0  chr3                770229   770274 (61858215) C EnSpm-N2_DR       DNA/CMC-EnSpm         (874)   3141    3096 2460196 *
  3708    9.0  0.5  2.7  chr3                770237   770795 (61857694) C Mariner-N38_DR    DNA/TcMar-Tc1           (0)    547       1 2460197  
   283   11.6  0.0  0.0  chr3                770758   770800 (61857689) + MuDR-2_DR         DNA/MULE-MuDR         18080  18122  (5811) 2460198 *
   210   21.8  3.6  0.0  chr3                770759   770813 (61857676) + Merlin-1_DR       DNA/Merlin             5177   5233  (5294) 2460199 *
   245   16.5  0.0  6.6  chr3                770772   770836 (61857653) + hAT-N202_DR       DNA/hAT-Tip100          490    550  (1335) 2460200 *
  1480   15.1  5.0  1.4  chr3                770794   771075 (61857414) C TDR22B            DNA                   (956)    292       1 2460201  
   212   22.7 12.0  0.0  chr3                771100   771174 (61857315) C DNAX-21_DR        DNA                    (24)    174      91 2460202  
   288   22.8  0.9 11.7  chr3                771182   771295 (61857194) C EnSpm-N13_DR      DNA/CMC-EnSpm       (11239)  10910   10808 2460203  
   264   27.1 11.4  1.7  chr3                771268   771425 (61857064) + DNA-5-1B_DR       DNA/hAT-Tip100          542    714     (0) 2460204 *
   983   12.5  0.7  0.0  chr3                771572   771723 (61856766) C ENSPM-6_DR        DNA/CMC-EnSpm        (9914)  22702   22550 2460205  
   233   15.8  9.5  0.9  chr3                771787   771891 (61856598) + DIRS-4_DR         LTR/Ngaro               291    410  (6386) 2460206 *
   236   14.3  0.0  1.0  chr3                771803   771901 (61856588) + (CAA)n            Simple_repeat             2     99     (0) 2460207  
   250   11.5  3.8  1.9  chr3                772483   772535 (61855954) + Tx1-25_DR         LINE/L1-Tx1             939    992  (4450) 2460208 *
   276   10.9  0.0  0.0  chr3                772496   772541 (61855948) C HAT1_DR           DNA/hAT-Ac            (747)   2545    2500 2460209  
   268   10.3  5.2  0.0  chr3                772542   772553 (61855936) + (ATG)n            Simple_repeat             1     61     (0) 2460210  
   200   22.9  2.3  4.7  chr3                772554   772582 (61855907) + Merlin-2_DR       DNA/Merlin             2641   2725 (11196) 2460211  
   213   21.7  4.3  0.0  chr3                772634   772702 (61855787) + CryptonV-2_DR     DNA/Crypton-V           729    800 (21011) 2460212 *
   556    5.2 26.1  0.0  chr3                772661   772813 (61855676) + hAT-N48B_DR       DNA/hAT-Ac             1474   1666   (474) 2460213  
   356    2.1  1.0  3.1  chr3                772732   772829 (61855660) + Zisupton-7_DR     DNA/Zisupton          11397  11492  (5590) 2460214 *
   248   15.6  0.0  1.6  chr3                772779   772843 (61855646) C EnSpm-N36_DR      DNA/CMC-EnSpm        (1947)   1278    1215 2460215 *
   208   13.9  0.0  5.6  chr3                772833   772870 (61855619) + DNA-N37_DR        DNA                     569    604    (63) 2460216 *
   212   13.0  4.3  2.1  chr3                772905   772951 (61855538) + Polinton-1_DR     DNA/Maverick          12827  12874  (5611) 2460217 *
   241   14.5  0.0 16.7  chr3                772917   773007 (61855482) + (CAT)n            Simple_repeat             3     80     (0) 2460218  
   666   17.8  4.2 15.7  chr3                773189   773428 (61855061) C Tc1-4_DR          DNA/TcMar-Tc1          (35)   1537    1322 2460219  
   252   11.6  9.7  3.0  chr3                773809   773870 (61854619) + Zisupton-N1_DR    DNA/Zisupton           1381   1446  (1868) 2460220 *
   283   10.9  1.8  1.8  chr3                773827   773882 (61854607) + TDR8B             DNA/hAT-Ac              641    696   (267) 2460221  
   220   14.3  1.7  5.3  chr3                773869   773927 (61854562) + (ATG)n            Simple_repeat             3     59     (0) 2460222 *
   320    7.7  0.6  2.2  chr3                774175   774385 (61854104) + (GAAA)n           Simple_repeat             1    207     (0) 2460223  
  2561   10.8  9.8  0.6  chr3                774773   775209 (61853280) C Copia-11I_DR-LTR  LTR/Gypsy?              (0)    477       1 2460224  
  2131    4.7  0.0  0.0  chr3                775304   775556 (61852933) + hAT-N78_DR        DNA/hAT-Charlie           1    253    (66) 2460225 *
  9833    0.8  0.5  0.0  chr3                775556   776645 (61851844) C Rex1-20_DRe       LINE/Rex-Babar          (0)   3287    2193 2460226  
   579    8.2  0.3  0.6  chr3                776622   776727 (61851762) + hAT-N78_DR        DNA/hAT-Charlie         249    319     (0) 2460227 *
   505   16.7  0.0  0.0  chr3                776983   777060 (61851429) C DNA-3-3_DR        DNA                     (1)   1349    1272 2460228  
  4018    9.5  2.3  0.3  chr3                777062   777621 (61850868) + Tx1-19_DR         LINE/L1-Tx1              13    583  (4798) 2460229  
  2736   14.6  2.1  0.4  chr3                777622   778096 (61850393) C Copia-7-LTR_DR    LTR/Gypsy?              (0)    483       1 2460230  
  1751    7.9  5.8  0.0  chr3                778097   778336 (61850153) + Tx1-19_DR         LINE/L1-Tx1             579    832  (4549) 2460229  
   889    6.6  0.8  0.0  chr3                778325   778446 (61850043) + Tx1-19_DR         LINE/L1-Tx1            2816   2938  (2443) 2460229 *
   783    4.8  7.7  0.0  chr3                778447   778550 (61849939) C L2-2_DRe          LINE/L2                 (0)   4238    4127 2460231  
  1393    3.1  0.0  0.6  chr3                778551   778710 (61849779) C DNA-2-10_DR       DNA/TcMar               (0)   1227    1069 2460232  
 54779    0.3  0.5  0.0  chr3                778711   784739 (61843750) C DIRS1b_DR         LTR/DIRS                (0)   6055       1 2460233  
  1536    6.6  0.4 52.4  chr3                784768   785309 (61843180) C DNA-2-10_DR       DNA/TcMar             (870)    357       1 2460234  
  1309    9.8  5.4  2.6  chr3                785310   785528 (61842961) C CryptonV-1_DR     DNA/Crypton-V        (3357)  14516   14292 2460235  
   990   12.3  0.6  1.6  chr3                785512   785679 (61842810) + Tx1-19_DR         LINE/L1-Tx1            2931   3198  (2277) 2460236 *
  4098    8.2 15.9  1.0  chr3                785680   786358 (61842131) + TDR13B2           DNA                       1    779     (0) 2460237  
   345   13.5  0.0  9.3  chr3                786564   786645 (61841844) C EnSpm-N49_DR      DNA/CMC-EnSpm        (1426)   2344    2270 2460238 *
 20808    1.1  0.3  0.0  chr3                786580   788876 (61839613) C L2-2_DRe          LINE/L2                 (0)   4238    1936 2460239  
   544   24.0 12.6  6.2  chr3                789034   789382 (61839107) + Helitron-1N4_DR   RC/Helitron            2046   2329   (851) 2460240 *
  1031    9.3 43.7  0.0  chr3                789382   789591 (61838898) C L2-3_DRe          LINE/L2              (1417)   3651    3348 2460241  
  2000   12.2  6.2  9.9  chr3                789592   790072 (61838417) C Copia-15_DR-LTR   LTR/Gypsy?              (0)    465       1 2460242  
   566   15.2  0.0  2.2  chr3                790073   790157 (61838332) C L2-3_DRe          LINE/L2              (1717)   3351    3269 2460241  
   305   24.2  2.7  5.2  chr3                790139   790310 (61838179) C Gypsy145-I_DR     LTR/Gypsy            (2744)   1471    1311 2460243 *
   232   26.6  1.5  1.5  chr3                790377   790441 (61838048) C Gypsy145-I_DR     LTR/Gypsy            (3057)   1190    1126 2460243  
  3109    4.0  0.8  0.0  chr3                790499   790871 (61837618) C SINE3-1           SINE/5S-Deu-L2          (0)    590     215 2460244  
   218   12.9  0.0  7.7  chr3                791143   791184 (61837305) C Gypsy145-I_DR     LTR/Gypsy            (3439)    777     739 2460243 *
   555   31.6  2.0  5.3  chr3                791171   791518 (61836971) + CryptonV-1_DR     DNA/Crypton-V         14992  15328  (2545) 2460245  
  1246   16.4  9.1  0.0  chr3                792007   792225 (61836264) + Rex1-31_DRe       LINE/Rex-Babar         1557   1795  (1738) 2460246  
   501   11.3  0.0  0.0  chr3                792226   792296 (61836193) + Rex1-31_DRe       LINE/Rex-Babar         2481   2551   (982) 2460246  
  8307    5.8  1.7  0.0  chr3                792392   793425 (61835064) C REX1-2_DR         LINE/Rex-Babar          (8)   3354    2303 2460247  
   247    8.1  3.3  7.8  chr3                793425   793484 (61835005) + MuDR-2_DR         DNA/MULE-MuDR         18822  18871  (5062) 2460248 *
   530   18.3  0.0 25.6  chr3                793445   793650 (61834839) C DNA-TA-4_DR       DNA/TcMar            (5082)   4713    4550 2460249 *
   860   17.7  0.5  5.1  chr3                793494   793678 (61834811) C EnSpm-17_DR       DNA/CMC-EnSpm        (6271)   3005    2829 2460250 *
  1895   12.5  0.4  0.7  chr3                793543   793815 (61834674) C SINE2-4_DR        SINE/tRNA-V-RTE         (3)    368      97 2460251  
   247   27.3  0.0  0.0  chr3                794185   794239 (61834250) + hAT-N178B_DR      DNA/hAT-Ac              699    753  (1130) 2460252  
   585   18.3  3.9  0.0  chr3                794276   794379 (61834110) + Kolobok-N2B_DR    DNA/Kolobok-T2          938   1045   (145) 2460253  
   308    2.3  0.0  0.0  chr3                794690   794732 (61833757) + (CAAT)n           Simple_repeat             1     43     (0) 2460254  
   236   18.2  0.0  0.0  chr3                794974   795028 (61833461) + CryptonV-N4_DR    DNA/Crypton-V          3782   3836  (9657) 2460255 *
   240   11.5  3.9  0.0  chr3                794998   795049 (61833440) + Zisupton-6_DR     DNA/Zisupton           1282   1335 (20781) 2460256  
   227   14.0  3.5  1.7  chr3                795000   795057 (61833432) + ERV1-7_DR-I       LTR/ERV1               1995   2053  (4650) 2460257 *
   229   20.0  4.6  0.0  chr3                795311   795327 (61833162) C Rex1-31_DRe       LINE/Rex-Babar        (386)   3147    3080 2460258  
   238    7.1  0.0 11.6  chr3                795328   795375 (61833114) + LOOPERN2_DR       DNA/Kolobok-T2          840    882   (493) 2460259  
   219   14.8  1.9  0.0  chr3                795330   795383 (61833106) C EnSpm-21_DR       DNA/CMC-EnSpm        (2805)   6345    6291 2460260 *
   380    1.6  0.0  0.0  chr3                795347   795407 (61833082) + EnSpm-9_DR        DNA/CMC-EnSpm           745    805  (7815) 2460261  
   266   12.0  0.0  0.0  chr3                795375   795424 (61833065) C DNA-8-4_DR        DNA/hAT-Ac           (1576)    992     943 2460262 *
   455   21.1  1.8  0.9  chr3                795523   795632 (61832857) C DNA6-9_DR         DNA/hAT-hAT5            (0)    694     584 2460263  
  5294   15.1  4.8  0.6  chr3                795688   796860 (61831629) C IS3EU-1N1_DR      DNA/IS3EU               (8)   1980     759 2460264  
 10238   15.2  4.4  0.7  chr3                796868   798571 (61829918) C L2-1_DR           LINE/L2              (3212)   1773       7 2460265  
   275   22.8  3.3 22.5  chr3                798586   798735 (61829754) C EnSpm-16_DR       DNA/CMC-EnSpm        (4353)   5431    5306 2460266  
  5510    8.8  0.8  0.4  chr3                798736   799495 (61828994) C TDR13B            DNA                     (0)    763       1 2460267  
   221   20.0  0.0  0.0  chr3                799496   799540 (61828949) C DNA6-9_DR         DNA/hAT-hAT5          (649)     45       1 2460268  
   224   15.4  3.8  1.9  chr3                800162   800214 (61828275) C Gypsy106-I_DR     LTR/Gypsy            (5711)    720     667 2460269  
   278   12.8  2.1  0.0  chr3                800302   800348 (61828141) + EnSpm-N13_DR      DNA/CMC-EnSpm          7627   7674 (14475) 2460270  
   272    8.4  1.9  8.2  chr3                800307   800358 (61828131) C hAT-N21B_DR       DNA/hAT-Ac             (81)   1220    1172 2460271 *
  1015   13.9  0.0  0.0  chr3                800507   800657 (61827832) C Mariner-2_DR      DNA/TcMar-Tc1        (1047)    434     284 2460272 *
  1562   13.2  5.4  8.0  chr3                800655   801081 (61827408) C Copia-11_DR-LTR   LTR/Gypsy?              (5)    473      94 2460273  
   599    8.0  0.0  0.0  chr3                801082   801156 (61827333) C HarbingerN6_DR    DNA/PIF-Harbinger       (0)    393     319 2460274  
   250   21.1 12.4  0.8  chr3                801121   801225 (61827264) + hAT-N64B_DR       DNA/hAT-Ac             1198   1314  (2485) 2460275 *
  4067    6.4  6.7  0.5  chr3                801158   801694 (61826795) C SINE3-1a          SINE/5S-Deu-L2          (0)    570       1 2460276  
  2339    9.3  2.2  0.0  chr3                801695   802007 (61826482) C HarbingerN6_DR    DNA/PIF-Harbinger      (73)    320       1 2460274  
   248   27.9  0.0  0.0  chr3                801954   802014 (61826475) C hAT-N117_DR       DNA/hAT-Tip100       (2036)    621     561 2460277 *
   344   25.3  1.3  0.0  chr3                802007   802085 (61826404) + Copia-11C_DR-LTR  LTR/Gypsy?              357    436     (0) 2460278  
   210   19.5  2.4  0.0  chr3                802052   802092 (61826397) C CryptonV-1_DR     DNA/Crypton-V        (7960)   9913    9872 2460279 *
  1367   13.4  7.7  8.8  chr3                802075   802384 (61826105) C Mariner-2_DR      DNA/TcMar-Tc1        (1174)    307       1 2460280  
   614   28.2 14.1  3.5  chr3                802476   802893 (61825596) + Helitron-1N4_DR   RC/Helitron            1953   2413   (767) 2460281  
   287    7.9  0.0  0.0  chr3                802922   802959 (61825530) + DNA-X-2_DR        DNA                     779    816     (0) 2460282  
  1988    8.1  5.1  0.0  chr3                803062   803334 (61825155) C L2-3_DRe          LINE/L2               (930)   4138    3852 2460283  
   227    6.9  0.0  0.0  chr3                803338   803366 (61825123) C TDR19C            DNA/hAT-Charlie       (299)     97      69 2460284  
   834    8.1  0.0  0.0  chr3                803374   803484 (61825005) + L2-2_DRe          LINE/L2                3507   3617   (621) 2460285  
   831    7.4  0.9  0.9  chr3                803483   803591 (61824898) + TDR13B2           DNA                     671    779     (0) 2460286 *
   932    9.9 32.9  0.0  chr3                803797   804009 (61824480) + LOOPERN6B_DR      DNA/Kolobok-T2?          49    331   (465) 2460287  
   249   23.0  7.6 11.8  chr3                804034   804191 (61824298) C EnSpm-16_DR       DNA/CMC-EnSpm        (4253)   5531    5380 2460288  
   313   26.3  9.5  0.0  chr3                804224   804318 (61824171) C DNA6-9_DR         DNA/hAT-hAT5          (590)    104       1 2460263  
  3811    8.1  6.7  0.9  chr3                805521   806056 (61822433) C SINE3-1a          SINE/5S-Deu-L2          (3)    567       1 2460289  
   382   22.3  6.0  6.6  chr3                806069   806236 (61822253) C hAT-N104_DR       DNA/hAT-Tip100        (363)    167       1 2460290  
  3726   13.3  5.8  0.5  chr3                806306   806888 (61821601) C EXPANDER1_DR      LINE/RTE-BovB           (9)   3356    2743 2460291  
   216   15.6  0.0 20.0  chr3                806930   806955 (61821534) + EnSpm-N13_DR      DNA/CMC-EnSpm          5948   6007 (16142) 2460292  
   222   11.1  0.0  2.2  chr3                806956   807001 (61821488) + Polinton-4N1_DR   DNA/Maverick           4701   4745  (5691) 2460293  
   211   10.4  2.0  6.1  chr3                806969   807019 (61821470) + Gypsy-116-LTR_DR  LTR/Gypsy                22     70   (668) 2460294 *
  4726    3.9  0.7  0.2  chr3                807342   807903 (61820586) + DNA2-16_DR        DNA                    4853   5417 (12634) 2460295  
  1407   15.2  9.2  6.3  chr3                807904   808241 (61820248) C DNA-N15_DR        DNA                    (56)    349       3 2460296  
   204   25.4  0.0  4.8  chr3                808393   808458 (61820031) + MuDR-2_DR         DNA/MULE-MuDR         12706  12768 (11165) 2460297 *
   561   13.2  0.7  1.5  chr3                808400   808537 (61819952) + Kolobok-4_DR      DNA/Kolobok-T2         5001   5137  (1494) 2460298 *
   589    6.4  0.0  0.0  chr3                808429   808537 (61819952) + Zisupton-6_DR     DNA/Zisupton           8754   8862 (13254) 2460299 *
  1071   19.9  7.9  6.6  chr3                808442   808769 (61819720) + P-1_DR            DNA/P                  7277   7608  (2360) 2460300  
   348   17.3  2.8  5.8  chr3                808538   808565 (61819924) C Penelope-1_DR     LINE/Penelope         (324)   4118    3986 2460301 *
   450   18.3  1.1  7.0  chr3                808672   808686 (61819803) + Dada-U6_DR        DNA/Dada                785    815  (8148) 2460302  
   452    7.7  0.0  0.0  chr3                808687   808790 (61819699) + Helitron-4_DR     RC/Helitron           11840  11943 (19925) 2460303  
   450   18.3  1.1  7.0  chr3                808791   808853 (61819636) + Dada-U6_DR        DNA/Dada                816    956  (8007) 2460302  
  3048    9.3 17.0  1.4  chr3                808936   809482 (61819007) + DNA-X-10_DR       DNA                       2    632   (875) 2460304  
  2367    9.7  6.7  0.0  chr3                809501   809830 (61818659) + DNA-2-2_DR        DNA                      56    407     (0) 2460305  
  4645   10.7 11.5  1.0  chr3                809831   810622 (61817867) + DNA-X-10_DR       DNA                     633   1506     (1) 2460306  
   463   12.3  4.1  0.0  chr3                810626   810698 (61817791) + SINE_DR1          SINE                    167    242    (16) 2460307  
   268   17.0 37.2  0.0  chr3                810880   810910 (61817579) C EnSpm-N61_DR      DNA/CMC-EnSpm        (1653)   2480    2352 2460308  
   388   12.7  0.0  0.0  chr3                810911   810973 (61817516) C HATN16_DR         DNA/hAT-Charlie        (64)    880     818 2460309  
   203   15.1  5.6  1.8  chr3                810926   810979 (61817510) + IS3EU-4_DR        DNA/IS3EU             14123  14178   (851) 2460310 *
   231    9.8  3.9  0.0  chr3                810939   810989 (61817500) + MuDR-2N1_DR       DNA/MULE-MuDR          3437   3489  (8736) 2460311 *
   704   13.7  0.0  8.0  chr3                810973   811107 (61817382) C HATN16_DR         DNA/hAT-Charlie       (289)    655     531 2460309 *
   756   12.2  5.1  5.8  chr3                811056   811089 (61817400) C Merlin-2_DR       DNA/Merlin           (7117)   6804    6772 2460312  
  2957    6.8  3.6  0.5  chr3                811090   811503 (61816986) + HATN1_DR          DNA/hAT                   1    427     (0) 2460313  
  3719    6.1  0.8  0.8  chr3                811504   811998 (61816491) C HATN16_DR         DNA/hAT-Charlie       (388)    556      62 2460309  
  1052    7.6  4.9  0.0  chr3                811875   812018 (61816471) C EnSpm-N61_DR      DNA/CMC-EnSpm        (1808)   2325    2175 2460308 *
  1348   20.4  6.3  3.2  chr3                812048   812382 (61816107) C HarbingerN1_DR    DNA/PIF-Harbinger     (196)    454     110 2460314  
   477   16.3  8.9  1.7  chr3                812354   812465 (61816024) + L2-5_DRe          LINE/L2                2098   2217    (10) 2460315 *
   258   25.4  0.0  0.0  chr3                813272   813326 (61815163) C DIRS-10_DR        LTR/DIRS                (8)   5755    5701 2460316  
  1084   11.6  1.2  0.0  chr3                813336   813495 (61814994) C Harbinger-N10_DR  DNA/PIF-Harbinger       (1)    327     166 2460317  
  3023   10.2 37.1  0.2  chr3                813496   814107 (61814382) C DNA-1-3_DR        DNA/PIF-Harbinger       (0)    837       1 2460318  
  1216   10.8  0.0  0.0  chr3                814108   814273 (61814216) C Harbinger-N10_DR  DNA/PIF-Harbinger     (162)    166       1 2460319  
  2111   15.2  0.0  0.0  chr3                814277   814604 (61813885) C Harbinger-N10_DR  DNA/PIF-Harbinger       (0)    328       1 2460320  
   311   23.6 11.0  3.6  chr3                814611   814853 (61813636) C DIRS-1_DR         LTR/DIRS              (273)   5490    5324 2460321  
   221   15.4  3.8  1.9  chr3                816143   816195 (61812294) C Gypsy106-I_DR     LTR/Gypsy            (5711)    720     667 2460322  
   201   14.9  0.0  6.4  chr3                816769   816818 (61811671) + CryptonV-N5_DR    DNA/Crypton-V          6126   6172 (18365) 2460323 *
   206   11.8  9.8  0.0  chr3                816780   816830 (61811659) + L1-56_DR          LINE/L1                4832   4887    (95) 2460324 *
   239   11.6  0.0  0.0  chr3                816792   816829 (61811660) + DNA7-N1_DR        DNA/Zisupton           9287   9324  (1093) 2460325  
  2248    9.3  4.3  0.3  chr3                816830   817151 (61811338) C Harbinger-8N2_DR  DNA/PIF-Harbinger       (0)    548     214 2460326  
  4354    7.2  2.6  0.3  chr3                817153   817738 (61810751) + Harbinger-N30_DR  DNA/PIF-Harbinger?        1    599     (0) 2460327  
  1090   14.5  9.8  0.5  chr3                817742   817935 (61810554) C Harbinger-8N2_DR  DNA/PIF-Harbinger     (336)    212       1 2460326  
  2541    5.3  2.6  2.0  chr3                818091   818439 (61810050) + HE2_DR            SINE/tRNA-V-RTE           4    354     (9) 2460328  
   627   21.2 10.3  3.1  chr3                818255   818468 (61810021) C DNA7-N2_DR        DNA/hAT-hAT6          (378)   1636    1408 2460329 *
   710   15.2  8.8  2.6  chr3                818288   818312 (61810177) + ZFERV-2N2-I_DR    LTR/ERV1               5739   5857  (1590) 2460330  
   904    9.3  1.4  2.8  chr3                818313   818456 (61810033) C hAT-N167B_DR      DNA/hAT-Charlie       (192)   1381    1240 2460331 *
  2500   13.7 11.2 13.7  chr3                818452   819136 (61809353) C HarbingerN4_DR    DNA/PIF-Harbinger      (33)    827     158 2460332  
   710   15.2  8.8  2.6  chr3                818457   818469 (61810020) + ZFERV-2N2-I_DR    LTR/ERV1               5858   5931  (1516) 2460330 *
   346   23.0  0.0  0.0  chr3                819311   819397 (61809092) + hAT-N91_DR        DNA/hAT-Ac               47    133   (222) 2460333  
 12077    3.5  1.6  0.3  chr3                819422   820900 (61807589) C ERV1-N3B-LTR_DR   LTR/ERV1                (0)   1498       1 2460334  
   648   20.5  0.9 10.8  chr3                820901   821112 (61807377) + hAT-N91_DR        DNA/hAT-Ac              163    355     (0) 2460335  
  4950    8.1  1.9  8.2  chr3                821396   822306 (61806183) C Tx1-11_DR         LINE/L1-Tx1             (8)   5792    4935 2460336  
   567    6.1  7.3  0.0  chr3                822317   822398 (61806091) + DNA8-26_DR        DNA                    2831   2918  (1612) 2460337  
  2429    9.8  1.1  3.0  chr3                822514   822953 (61805536) C Tx1-6_DR          LINE/L1-Tx1             (4)   5471    5040 2460338  
   694   21.4  3.7  4.5  chr3                823608   823647 (61804842) + EnSpm-10N1_DR     DNA/CMC-EnSpm           546    784  (2447) 2460339  
   803   12.3  4.5 11.1  chr3                823648   823848 (61804641) + DNA6-10_DR        DNA                    1894   2082  (4624) 2460340  
   441   17.5  3.0  2.0  chr3                823789   823887 (61804602) C Kolobok-N7_DR     DNA/Kolobok-T2        (381)    795     696 2460341 *
   850   15.8  3.6  2.5  chr3                824175   824369 (61804120) + hAT-N108_DR       DNA/hAT-Ac               28    224   (352) 2460342  
   676   14.3  0.9  0.0  chr3                824371   824482 (61804007) + hAT-N108_DR       DNA/hAT-Ac              461    573     (3) 2460343  
   336   14.7 14.3  2.6  chr3                824486   824590 (61803899) C hAT-N22_DR        DNA/hAT-Ac             (28)   1710    1594 2460344  
   817   18.9  6.9  0.9  chr3                824659   824861 (61803628) C Tx1-12_DR         LINE/L1-Tx1           (162)   5058    4844 2460345  
   209   26.9  0.0  4.3  chr3                825093   825117 (61803372) C Zisupton-6_DR     DNA/Zisupton        (13156)   8960    8898 2460346  
   266   19.4  0.0  0.0  chr3                825118   825179 (61803310) C DIRS-8B_DR        LTR/Ngaro            (2424)   4889    4828 2460347  
   255   16.5  4.0 10.0  chr3                825190   825218 (61803271) C DNA6-4_DR         DNA                  (1375)   2164    2071 2460348  
  1052    8.0  7.1  5.0  chr3                825319   825516 (61802973) + L2-46_DR          LINE/L2                2316   2517     (0) 2460349  
   416   13.7 10.8  0.0  chr3                825618   825719 (61802770) C Kolobok-N5_DR     DNA/Kolobok-T2?        (26)    459     347 2460350 *
  2070    4.9  3.0  0.4  chr3                825719   825983 (61802506) + DNA6-6_DR         DNA                    4292   4563  (6718) 2460351  
   249   20.9  4.5  9.4  chr3                825888   825919 (61802570) + CryptonV-1_DR     DNA/Crypton-V          2606   2709 (15162) 2460352 *
   249   18.9  0.0  4.0  chr3                825920   825996 (61802493) + Zisupton-6_DR     DNA/Zisupton          13390  13463  (8653) 2460353 *
   869   11.5 11.5  0.0  chr3                825984   826148 (61802341) C Kolobok-N5_DR     DNA/Kolobok-T2?       (131)    354     171 2460350  
  1479    9.0  6.7  0.0  chr3                826149   826371 (61802118) + TDR20             DNA/Merlin                2    239     (0) 2460354  
   915   17.3  1.7  0.6  chr3                826375   826548 (61801941) C Kolobok-N5_DR     DNA/Kolobok-T2?       (309)    176       1 2460355  
   301   23.6  8.2  5.6  chr3                826573   826754 (61801735) + ERV1-N7-LTR_DR    LTR/ERV1                529    724    (77) 2460356  
   208   14.3  8.9 10.0  chr3                826768   826782 (61801707) C Kolobok-N10_DR    DNA/Kolobok           (543)    100       5 2460357  
   310   15.8 13.4  0.0  chr3                826783   826864 (61801625) + ANGEL             DNA/Kolobok             217    309     (0) 2460358  
  1015   17.8  0.5  0.5  chr3                827413   827604 (61800885) C Kolobok-N16B_DR   DNA/Kolobok?            (0)   1143     952 2460359  
  1650   16.1 17.0  0.4  chr3                827616   828027 (61800462) C Kolobok-N16B_DR   DNA/Kolobok?          (663)    480       1 2460359  
   299   12.7  2.4  3.7  chr3                828042   828123 (61800366) + (ATTG)n           Simple_repeat             4     84     (0) 2460360  
   286    8.3  1.4  0.0  chr3                828183   828254 (61800235) C Rex1-31_DRe       LINE/Rex-Babar        (398)   3135    3063 2460361 *
   419    2.8  0.0  0.0  chr3                828197   828303 (61800186) + Zisupton-7_DR     DNA/Zisupton          11379  11485  (5597) 2460362  
   267    7.9  0.0  7.8  chr3                828255   828299 (61800190) C DNA-N43_DR        DNA/TcMar-Fot1        (400)    640     540 2460363 *
   420   22.2  0.0  0.0  chr3                828782   828853 (61799636) C EXPANDER1_DR      LINE/RTE-BovB        (1798)   1567    1496 2460364 *
   611   19.7  0.0  0.0  chr3                828849   828970 (61799519) C hAT-N138B_DR      DNA/hAT-Ac            (247)   1202    1081 2460365 *
   949   10.8  4.0  0.0  chr3                828862   829009 (61799480) C TDR17B            DNA/Sola-1            (996)    550     397 2460366  
   628   18.0  5.6  2.0  chr3                828895   829036 (61799453) + CryptonV-2_DR     DNA/Crypton-V         21036  21182   (629) 2460367 *
   588   20.1  3.5  5.3  chr3                829010   829034 (61799455) + hAT-N29_DR        DNA/hAT-Tip100         1208   1377   (203) 2460368 *
  1664   12.0  5.8  0.3  chr3                829698   829990 (61798499) + ANGEL             DNA/Kolobok               1    309     (0) 2460369  
   214   15.3 20.9  2.5  chr3                830041   830107 (61798382) C TE-X-13_DR        Unknown              (1191)   1234    1156 2460370  
   368   17.1  1.3  0.0  chr3                830181   830256 (61798233) + DNA2-17_DR        DNA                      21     97    (78) 2460371  
   737   18.7  0.6  4.3  chr3                830258   831080 (61797409) C SAT-4_DR          Satellite               (2)    792       1 2460372  
   295   20.0  0.0  0.0  chr3                831059   831113 (61797376) C DNA2-17_DR        DNA                    (72)    103      49 2460373 *
   881   13.9  1.8  0.6  chr3                833362   833527 (61794962) + Harbinger-N31_DR  DNA/PIF-Harbinger         1    168   (517) 2460374  
  1512   15.5  2.3  0.0  chr3                833546   833809 (61794680) + Kolobok-N14B_DR   DNA/Kolobok-T2?         189    458  (1653) 2460375  
   209   23.2  5.7  1.4  chr3                833907   833976 (61794513) + DNA9-5_DR         DNA                    2689   2761  (2166) 2460376  
  1142   14.0  5.3  4.2  chr3                834770   835053 (61793436) + DNA-N24_DR        DNA                     686    972     (5) 2460377  
   412   14.6  3.4  0.0  chr3                835549   835637 (61792852) + Polinton-4N1_DR   DNA/Maverick           4696   4787  (5649) 2460378  
   353   12.0  4.0  0.0  chr3                835575   835649 (61792840) + Zisupton-7_DR     DNA/Zisupton          11468  11545  (5537) 2460379 *
   249   12.0  0.0  6.0  chr3                835604   835656 (61792833) C DNA7-N1_DR        DNA/Zisupton         (9204)   1213    1164 2460380 *
   210   24.4  5.7  2.2  chr3                835650   835662 (61792827) C Gypsy-33-LTR_DR   LTR/Gypsy             (962)    118      28 2460381 *
   201   18.8  2.1  0.0  chr3                836165   836212 (61792277) + Kolobok-N15_DR    DNA/Kolobok               1     49   (863) 2460382  
   215   19.3  1.7  1.7  chr3                836246   836303 (61792186) + EnSpm-N13_DR      DNA/CMC-EnSpm         20576  20633  (1516) 2460383 *
   291   13.0  1.9  0.0  chr3                836253   836306 (61792183) C ANGEL             DNA/Kolobok           (185)    124      70 2460384  
   241   21.0  7.2  2.0  chr3                836307   836349 (61792140) C hAT-N127_DR       DNA/hAT-Charlie       (222)  10094    9993 2460385  
  2287   12.1  1.5  0.0  chr3                836420   836758 (61791731) + SINE2-3B_DR       SINE/tRNA-V               3    346     (5) 2460386  
   244   17.4  6.0 10.0  chr3                836773   836855 (61791634) C hAT-N64B_DR       DNA/hAT-Ac           (2683)   1116    1037 2460387 *
   323   18.7  4.9  7.6  chr3                836789   836950 (61791539) C Polinton-1N1_DR   DNA/Maverick         (3215)  12254   12097 2460388  
   641   10.5  0.8  3.5  chr3                837147   837264 (61791225) + EnSpm-N40B_DR     DNA/CMC-EnSpm          2169   2283  (3224) 2460389  
   482    9.0  0.8  5.7  chr3                837168   837182 (61791307) C Mariner-N5C_DR    DNA/TcMar            (5610)   2311    2193 2460390 *
   523   13.0  0.0  8.9  chr3                837183   837292 (61791197) C EnSpm-N48B_DR     DNA/CMC-EnSpm        (1652)   5307    5207 2460391  
   533   12.7  1.6  5.0  chr3                838596   838719 (61789770) + hAT-N159_DR       DNA/hAT-Ac             1516   1635   (187) 2460392  
   395   29.1  6.8  0.0  chr3                838634   838853 (61789636) C EnSpm-N48_DR      DNA/CMC-EnSpm        (1619)   1959    1725 2460393 *
  1049   14.4  0.0 26.2  chr3                838656   838721 (61789768) + DNA9-3_DR         DNA/MULE-MuDR?         9375   9463  (1916) 2460394  
   800   12.5  0.0 18.8  chr3                838722   838831 (61789658) C Merlin-1_DR       DNA/Merlin           (8897)   1630    1549 2460395  
   586    9.2  0.0  0.0  chr3                838832   838907 (61789582) C DNA-X-4_DR        DNA                     (0)   1245    1170 2460396  
  1049   14.4  0.0 26.2  chr3                838908   839012 (61789477) + DNA9-3_DR         DNA/MULE-MuDR?         9464   9608  (1771) 2460394  
   299    2.1  2.1  0.0  chr3                838979   839012 (61789477) C Helitron-N3B_DR   RC/Helitron          (1491)   5113    5079 2460397 *
  9082    5.8  6.4  1.2  chr3                839013   840299 (61788190) + DNA-5-5_DR        DNA/hAT                   1   1353     (0) 2460398  
   271    9.5 16.9  2.7  chr3                839027   839043 (61789446) + CryptonV-N5_DR    DNA/Crypton-V         15296  15369  (9168) 2460399 *
   764    6.9  0.0  1.0  chr3                840210   840312 (61788177) + hAT-N181_DR       DNA/hAT-Tip100         1055   1156   (408) 2460400  
   457    6.5  0.0  9.7  chr3                840265   840366 (61788123) C Helitron-2_DR     RC/Helitron         (21064)   6348    6256 2460401 *
   415    7.8  0.0  3.9  chr3                840280   840387 (61788102) + EnSpm-N33_DR      DNA/CMC-EnSpm           259    356  (1901) 2460402 *
   505    6.4  7.2  0.0  chr3                840388   840398 (61788091) C CryptonV-N5_DR    DNA/Crypton-V        (9174)  15360   15270 2460403  
   575   22.6  0.5 11.1  chr3                840486   840684 (61787805) C DNA9-5_DR         DNA                  (1483)   3444    3265 2460404  
  1189   13.1  1.4  1.9  chr3                840694   840904 (61787585) + Mariner-2_DR      DNA/TcMar-Tc1             1    210  (1271) 2460405  
  1039    7.9 26.6  1.6  chr3                840953   841196 (61787293) C hAT-25N1_DR       DNA/hAT-Charlie         (0)   1005     702 2460406  
   591    7.4  0.0  1.2  chr3                841382   841463 (61787026) + Tc1-6_DR          DNA/TcMar-Tc1             1     81  (1122) 2460407  
   504    4.9  0.0  0.0  chr3                841461   841521 (61786968) + CR1-24_DR         LINE/L2                2184   2244     (3) 2460408 *
  1018   17.4  6.8  7.3  chr3                841535   841797 (61786692) + DNA8-3_DR         DNA/hAT-Tip100            1    305     (0) 2460409  
   212    7.1  0.0  0.0  chr3                841809   841836 (61786653) + Tc1-6_DR          DNA/TcMar-Tc1           124    151  (1052) 2460410  
  3863    6.2  0.0  0.2  chr3                841839   842323 (61786166) + Tc1-6_DR          DNA/TcMar-Tc1           720   1203     (0) 2460411  
   414   16.3 14.9  8.2  chr3                842375   842568 (61785921) C DNA9-5_DR         DNA                  (2003)   2924    2719 2460404 *
   505   22.6  5.0  1.4  chr3                842544   842682 (61785807) + DNA-1-6_DR        DNA                     482    625     (0) 2460412  
   232   22.6  3.4  4.6  chr3                843334   843344 (61785145) + L1-60_DR          LINE/L1                 281    290  (5387) 2460413  
  1456    8.8  1.0  0.0  chr3                843345   843537 (61784952) C hAT-N66B_DR       DNA/hAT-Charlie         (0)    195       1 2460414  
   219    9.7  0.0  0.0  chr3                843512   843542 (61784947) C L1-60_DR          LINE/L1              (5360)    317     287 2460415 *
   332   19.2  1.4  1.4  chr3                843557   843630 (61784859) + Harbinger-N25_DR  DNA/PIF-Harbinger       147    220   (356) 2460416  
   227   18.0  2.0  0.0  chr3                843766   843815 (61784674) + DNA-X-10_DR       DNA                     992   1042   (465) 2460417  
  1836   15.3 17.4  6.2  chr3                843851   844360 (61784129) + hAT-N67_DR        DNA/hAT-Tip100            5    568   (978) 2460418  
  1383   10.8 11.9  0.0  chr3                844359   844626 (61783863) C CryptonV-N5_DR    DNA/Crypton-V        (8038)  16499   16200 2460419 *
   503   13.0  5.0  6.5  chr3                844622   844761 (61783728) C IS3EU-4N_DR       DNA/IS3EU            (1274)    751     614 2460420 *
  1210   10.4  0.6  0.0  chr3                844762   844934 (61783555) + DNA8-27_DR        DNA                     521    694   (186) 2460421  
   272   10.0  0.0  0.0  chr3                844935   844974 (61783515) + hAT-N190B_DR      DNA/hAT                   1     40   (698) 2460422 *
   500   13.8  4.5  1.1  chr3                844966   845053 (61783436) C hATN13C_DR        DNA/hAT-Ac            (360)    575     485 2460423  
   384    9.0  9.0  0.0  chr3                845043   845109 (61783380) + DNA8-27_DR        DNA                     687    759   (121) 2460424 *
   268   13.2  0.0  0.0  chr3                845186   845223 (61783266) C CryptonV-N5_DR    DNA/Crypton-V        (9882)  14655   14618 2460425  
  1448   11.8 19.7  1.6  chr3                845225   845534 (61782955) C CryptonV-N5_DR    DNA/Crypton-V       (10035)  14502   14138 2460425  
   582   17.5  6.7  0.0  chr3                845531   845650 (61782839) + hAT-N64B_DR       DNA/hAT-Ac              828    955  (2844) 2460426 *
   435   18.9  5.7  5.7  chr3                845651   845670 (61782819) + hAT-N67_DR        DNA/hAT-Tip100          558    697   (849) 2460427  
   277   16.4 10.4  0.0  chr3                845731   845797 (61782692) C TDR13C            DNA                   (215)    465     392 2460428 *
   403   21.3 11.3  1.4  chr3                845779   845801 (61782688) + hAT-N67_DR        DNA/hAT-Tip100         1397   1540     (4) 2460429  
   412   13.9 23.1  0.0  chr3                845802   845909 (61782580) + hAT-N64B_DR       DNA/hAT-Ac             2652   2784  (1015) 2460430  
   636   28.1  9.6  3.7  chr3                845925   846358 (61782131) C REX1-7_DR         LINE/Rex-Babar       (1076)   2657    2229 2460431  
   801   20.9  4.1  0.5  chr3                846460   846656 (61781833) C hAT-N199_DR       DNA/hAT?              (246)    207       4 2460432  
  4165    2.2 14.6  3.0  chr3                846674   847357 (61781132) + hAT-2_DR          DNA/hAT-Charlie           1   1210     (0) 2460433  
  6515   13.9  3.6  3.5  chr3                848338   849580 (61778909) C TDR22             DNA                     (0)   1255      12 2460434  
   386   26.4  1.9  0.9  chr3                849584   849690 (61778799) + DIRS-10_DR        LTR/DIRS                472    579  (5184) 2460435  
   319   26.0  1.8  3.8  chr3                850044   850151 (61778338) + DIRS-10_DR        LTR/DIRS               2310   2416  (3347) 2460436  
 13621    3.4  3.6  2.2  chr3                850152   851981 (61776508) + hAT-N55_DR        DNA/hAT-Tip100            1   1856    (65) 2460437  
   697   29.1  4.4  0.0  chr3                851986   852188 (61776301) + DIRS1_DR          LTR/DIRS               2475   2686  (3446) 2460438  
   397   25.2 18.3  0.0  chr3                852199   852313 (61776176) + DIRS-1_DR         LTR/DIRS               2556   2691  (2963) 2460439  
   312   28.4  7.4  0.0  chr3                852337   852417 (61776072) + DIRS1_DR          LTR/DIRS               3485   3571  (2561) 2460438  
   715   33.9 15.1  0.0  chr3                852429   852818 (61775671) + DIRS-1_DR         LTR/DIRS               3343   3791  (1863) 2460440  
   267   24.6 14.0  0.0  chr3                852960   853073 (61775416) C Mariner-N7_DR     DNA/TcMar             (131)    130       1 2460441  
  9506    2.0  3.2  0.1  chr3                853181   854301 (61774188) + HATN5_DR          DNA/hAT-Ac                1   1156     (0) 2460442  
   206   17.1  2.4  0.0  chr3                860923   860963 (61767526) + Gypsy-206_DR-I    LTR/Gypsy              2293   2334  (1810) 2460443  
  1269   18.4 10.0  1.8  chr3                861828   862137 (61766352) C DNA-N28_DR        DNA/PIF-Harbinger     (190)    375      41 2460444  
   361   19.0 10.2  9.1  chr3                862325   862521 (61765968) + LTR-16_DR-LTR     LTR                      46    244   (525) 2460445  
   242   14.2 10.2  0.7  chr3                862625   862641 (61765848) C EnSpm-21_DR       DNA/CMC-EnSpm        (2155)   6995    6930 2460446  
   453    7.4  0.0  0.0  chr3                862642   862736 (61765753) + hAT-2n1_DR        DNA/hAT-Charlie        1051   1145    (65) 2460447  
   277   26.9  1.9  0.0  chr3                862662   862769 (61765720) C Polinton-1N1_DR   DNA/Maverick          (991)  14478   14369 2460448 *
   242   14.2 10.2  0.7  chr3                862737   862752 (61765737) C EnSpm-21_DR       DNA/CMC-EnSpm        (2155)   6929    6856 2460446 *
  1764    4.1  0.0  2.7  chr3                863557   863781 (61764708) + SINE2-3_DR        SINE/tRNA-V-RTE         148    366     (2) 2460449  
   931   16.1  0.0  2.0  chr3                863648   863799 (61764690) + TE-X-7_DR         LINE?/Penelope?         141    289   (550) 2460450 *
  4358    2.1  0.4  0.2  chr3                863927   864436 (61764053) + Gypsy-220_DR-LTR  LTR/Gypsy                 1    511   (434) 2460451  
  8897    2.7  5.9  0.1  chr3                864437   865517 (61762972) + Harbinger3N_DR    DNA/PIF-Harbinger         1   1144     (0) 2460452  
  3557    2.5  1.2  0.7  chr3                865518   865950 (61762539) + Gypsy-220_DR-LTR  LTR/Gypsy               536    945     (0) 2460451  
   259    8.6 13.8  0.0  chr3                866231   866288 (61762201) + Nimb-6_DR         LINE/I                 5298   5363     (4) 2460453  
   527   15.0 15.0  0.0  chr3                866755   866881 (61761608) C Academ-N1_DRe     DNA/Academ-1         (2678)   1350    1205 2460454  
   400   18.4 12.4  4.8  chr3                866763   866899 (61761590) C hAT-N127_DR       DNA/hAT-Charlie      (6816)   3500    3354 2460455 *
   308   21.5 29.4  0.7  chr3                866900   866972 (61761517) C Kolobok-1_DR      DNA/Kolobok-T2       (1013)   5289    5020 2460456  
  1987   20.2 10.5 13.7  chr3                867130   868046 (61760443) + DNA8-15_DR        DNA                       1    891     (1) 2460457  
   420   13.3  1.3  1.3  chr3                868048   868123 (61760366) C IS3EU-3_DR        DNA/IS3EU             (272)   9414    9339 2460458  
  2184    7.3 11.2  0.3  chr3                868264   868594 (61759895) + SINE2-3_DR        SINE/tRNA-V-RTE           1    367     (1) 2460459  
   791   13.4  3.3  1.9  chr3                868460   868611 (61759878) C Helitron-4_DR     RC/Helitron         (15413)  16455   16302 2460460 *
   295   13.8  5.2  0.0  chr3                869065   869122 (61759367) + DNA9-5_DR         DNA                    2716   2776  (2151) 2460461  
   437   17.3 15.7  1.7  chr3                869893   870045 (61758444) + DNA-N24_DR        DNA                       1    174   (803) 2460462  
   670   15.3 22.9  2.5  chr3                870095   870295 (61758194) C Harbinger-4N1B_DR DNA/PIF-Harbinger     (688)    475     235 2460463  
   423   10.7 11.5  3.2  chr3                870296   870382 (61758107) + hAT-N154_DR       DNA/hAT-Tip100            1     94  (1301) 2460464  
   215   24.8  1.0  4.3  chr3                870338   870434 (61758055) + Helitron-N3B_DR   RC/Helitron            1818   1911  (4693) 2460465 *
  3226    9.1  0.6  4.6  chr3                870384   870924 (61757565) C Mariner-N38_DR    DNA/TcMar-Tc1           (0)    547      28 2460466  
   268   24.6  0.0  5.9  chr3                870438   870475 (61758014) C EnSpm-N13_DR      DNA/CMC-EnSpm       (13964)   8169    8084 2460467 *
  1457   11.5  5.8  6.5  chr3                870652   870959 (61757530) + CryptonV-N5_DR    DNA/Crypton-V         16812  17117  (7420) 2460468  
  2620    9.3  8.9  8.7  chr3                870975   871492 (61756997) + hAT-N154_DR       DNA/hAT-Tip100          113    631   (764) 2460469  
   468   18.5  3.7  0.9  chr3                871482   871590 (61756899) + DNA-N24_DR        DNA                     862    973     (4) 2460470 *
   910   11.9 10.4  3.9  chr3                872434   872626 (61755863) + DNA-N28_DR        DNA/PIF-Harbinger       361    565     (0) 2460471  
   311   18.4 31.0  0.0  chr3                872635   872721 (61755768) + DNA-N21_DR        DNA/hAT-Charlie?        203    316    (18) 2460472  
   308   11.3  0.0  1.9  chr3                872954   873007 (61755482) C L2-5_DRe          LINE/L2                 (3)   2224    2172 2460473  
   283   27.5  8.4  3.1  chr3                873048   873201 (61755288) + DIRS-16_DR        LTR/Ngaro              4238   4399  (2296) 2460474  
   221   30.1  0.0  6.4  chr3                873830   873946 (61754543) C L1-42_DR          LINE/L1                (75)   5735    5626 2460475  
   212   21.2  0.0  8.8  chr3                874202   874263 (61754226) + EnSpm-8_DR        DNA/CMC-EnSpm          6120   6176  (3265) 2460476 *
   657   14.4  1.7  0.8  chr3                874213   874331 (61754158) + ANGEL             DNA/Kolobok             190    309     (0) 2460477  
   246   15.1  3.9 18.4  chr3                874218   874347 (61754142) C EnSpm-N47B_DR     DNA/CMC-EnSpm?         (49)   1383    1270 2460478 *
   438   14.9  0.0  0.0  chr3                874361   874434 (61754055) C DNA-TTAA-1_DR     DNA                   (916)    435     362 2460479 *
   602   17.0  2.7  0.0  chr3                874431   874542 (61753947) + DNAX-23_DR        DNA                    9437   9551  (2250) 2460480 *
   649   12.2  2.0  0.0  chr3                874445   874542 (61753947) C SINE2-3_DR        SINE/tRNA-V-RTE         (3)    365     266 2460481 *
  1191    9.6  0.0  2.8  chr3                874542   874723 (61753766) + SINE2-4_DR        SINE/tRNA-V-RTE         192    368     (3) 2460482  
   392   22.5  3.5  2.6  chr3                874543   874554 (61753935) C DNA-TA-4_DR       DNA/TcMar            (5136)   4655    4545 2460483 *
   723   16.6  3.3  0.6  chr3                874599   874750 (61753739) C DNA-8-9_DR        DNA/hAT-Ac           (1505)   2214    2059 2460484  
  3459   12.4  4.4  4.1  chr3                874832   875494 (61752995) C Gypsy148-LTRb_DR  LTR/Gypsy               (0)    665       1 2460485  
   783    6.0  0.0  1.0  chr3                875521   875621 (61752868) + hAT-N30_DR        DNA/hAT-Ac              254    353   (629) 2460486  
   538    7.2  0.0  0.0  chr3                875642   875710 (61752779) + hAT-N136_DR       DNA/hAT-Ac              875    943     (0) 2460487  
   467   10.9  5.2  4.1  chr3                875711   875806 (61752683) C Gypsy148-LTRb_DR  LTR/Gypsy             (568)     97       1 2460488  
   257    5.9  0.0  0.0  chr3                875833   875866 (61752623) + hAT-N30_DR        DNA/hAT-Ac              254    287   (695) 2460489  
  2897    4.2  0.0  0.3  chr3                876116   876469 (61752020) + hAT-N30_DR        DNA/hAT-Ac                1    353   (629) 2460490  
   425   13.0  5.2  4.1  chr3                876543   876638 (61751851) C Gypsy148-LTRb_DR  LTR/Gypsy             (568)     97       1 2460491  
   798    6.0  0.0  0.0  chr3                876665   876764 (61751725) + hAT-N30_DR        DNA/hAT-Ac              254    353   (629) 2460492  
   506    8.7  0.0  0.0  chr3                876785   876853 (61751636) + hAT-N136_DR       DNA/hAT-Ac              875    943     (0) 2460493  
   402   13.3  5.4  2.1  chr3                876854   876945 (61751544) C Gypsy148-LTRb_DR  LTR/Gypsy             (568)     97       3 2460494  
  2840    5.1  0.0  0.3  chr3                877262   877615 (61750874) + hAT-N30_DR        DNA/hAT-Ac                1    353   (629) 2460495  
   422   11.6  0.0  2.9  chr3                877636   877706 (61750783) + hAT-N136_DR       DNA/hAT-Ac              875    943     (0) 2460496  
   459   10.9  5.2  4.1  chr3                877707   877802 (61750687) C Gypsy148-LTRb_DR  LTR/Gypsy             (568)     97       1 2460497  
   840    4.0  0.0  0.0  chr3                877829   877928 (61750561) + hAT-N30_DR        DNA/hAT-Ac              254    353   (629) 2460498  
   491   10.1  0.0  0.0  chr3                877949   878017 (61750472) + hAT-N136_DR       DNA/hAT-Ac              875    943     (0) 2460499  
   531   10.4  1.0  4.1  chr3                878018   878117 (61750372) C Gypsy148-LTRb_DR  LTR/Gypsy             (568)     97       1 2460500  
  2815    6.6  0.0  0.3  chr3                878423   878785 (61749704) + hAT-N30_DR        DNA/hAT-Ac                1    362   (620) 2460501  
   445   10.2  0.0  2.9  chr3                878786   878856 (61749633) + hAT-N136_DR       DNA/hAT-Ac              875    943     (0) 2460502  
   459   10.9  5.2  4.1  chr3                878857   878952 (61749537) C Gypsy148-LTRb_DR  LTR/Gypsy             (568)     97       1 2460503  
   840    4.0  0.0  0.0  chr3                878979   879078 (61749411) + hAT-N30_DR        DNA/hAT-Ac              254    353   (629) 2460504  
   501    8.7  0.0  0.0  chr3                879099   879167 (61749322) + hAT-N136_DR       DNA/hAT-Ac              875    943     (0) 2460505  
   531   10.4  1.0  4.1  chr3                879168   879267 (61749222) C Gypsy148-LTRb_DR  LTR/Gypsy             (568)     97       1 2460506  
  2853    6.1  0.0  0.3  chr3                879572   879934 (61748555) + hAT-N30_DR        DNA/hAT-Ac                1    362   (620) 2460507  
   445   10.2  0.0  2.9  chr3                879935   880005 (61748484) + hAT-N136_DR       DNA/hAT-Ac              875    943     (0) 2460508  
   459   10.9  5.2  4.1  chr3                880006   880101 (61748388) C Gypsy148-LTRb_DR  LTR/Gypsy             (568)     97       1 2460509  
   840    4.0  0.0  0.0  chr3                880128   880227 (61748262) + hAT-N30_DR        DNA/hAT-Ac              254    353   (629) 2460510  
   501    8.7  0.0  0.0  chr3                880248   880316 (61748173) + hAT-N136_DR       DNA/hAT-Ac              875    943     (0) 2460511  
   503   11.5  1.0  4.1  chr3                880317   880416 (61748073) C Gypsy148-LTRb_DR  LTR/Gypsy             (568)     97       1 2460512  
  2945    3.7  0.0  0.0  chr3                880721   881073 (61747416) + hAT-N30_DR        DNA/hAT-Ac                1    353   (629) 2460513  
   330    6.8  0.0  0.0  chr3                881094   881137 (61747352) + hAT-N30_DR        DNA/hAT-Ac              914    957    (25) 2460514  
   427   11.9  5.2  4.1  chr3                881150   881245 (61747244) C Gypsy148-LTRb_DR  LTR/Gypsy             (568)     97       1 2460515  
  1806   17.5  6.0  0.0  chr3                881435   881766 (61746723) + TDR13B            DNA                     412    763     (0) 2460516  
   410   11.5 11.4  1.1  chr3                881829   881907 (61746582) C SINE2-2_DR        SINE/tRNA-Core-RTE      (0)    329     243 2460517  
   486   17.1  0.0  4.3  chr3                881958   882055 (61746434) C SINE2-2_DR        SINE/tRNA-Core-RTE    (235)     94       1 2460517  
   378   18.2 16.1  2.7  chr3                882062   882191 (61746298) + TDR23             DNA                     912   1058    (89) 2460518  
   574   21.7  5.4  0.7  chr3                882195   882319 (61746170) + DNA-1-6_DR        DNA                     263    393   (232) 2460519  
  5717    5.7  7.2  0.7  chr3                882320   883100 (61745389) + MuDR-N1_DR        DNA/MULE-MuDR             1    831    (65) 2460520  
   384    7.8  0.0  0.0  chr3                883058   883108 (61745381) + hAT-N203_DR       DNA/hAT-Tip100         3340   3390  (2151) 2460521 *
  1089   10.9  1.1  0.0  chr3                883126   883309 (61745180) C DNA-TTAA-3_DR     DNA                   (675)    504     319 2460522 *
  1136   12.6  0.5  2.1  chr3                883306   883500 (61744989) C DNA-TTAA-3_DR     DNA                   (267)    912     721 2460523  
  3095   10.2  0.6  1.3  chr3                883521   883996 (61744493) + DNA-N35_DR        DNA                     712   1184     (0) 2460524  
  4260    6.8  5.6  0.0  chr3                883998   884571 (61743918) C DNA-1-3_DR        DNA/PIF-Harbinger     (231)    606       1 2460525  
   202   19.3  0.0  1.8  chr3                884984   885041 (61743448) + L1-11_DR          LINE/L1                5752   5808  (1516) 2460526 *
   504   32.4  0.0  2.8  chr3                884995   885178 (61743311) + (CTA)n            Simple_repeat             1    179     (0) 2460527  
  5082    7.3  4.6  1.2  chr3                885406   886381 (61742108) C DNA-10-1_DR       DNA                     (0)   3496    2592 2460528  
   320   25.2  3.5  2.6  chr3                886924   887037 (61741452) C hAT-N29_DR        DNA/hAT-Tip100        (247)   1333    1219 2460529 *
   444   20.7  0.0  6.2  chr3                886948   887050 (61741439) C DNA9-3_DR         DNA/MULE-MuDR?       (1450)   9929    9833 2460530 *
   611    9.9  0.0  0.0  chr3                886964   887044 (61741445) C SINE2-4_DR        SINE/tRNA-V-RTE        (64)    307     227 2460531  
   438   20.0  3.8  0.9  chr3                887045   887069 (61741420) C CryptonV-N1_DR    DNA/Crypton-V        (1996)   8055    7947 2460532  
   297   17.6  0.0  0.0  chr3                887326   887393 (61741096) C DNA-6-N2_DR       DNA                   (726)   4330    4263 2460533 *
   321    5.5  0.0  0.0  chr3                887351   887423 (61741066) + DNA-1-7_DR        DNA/PIF-Harbinger       677    749   (689) 2460534  
   231   12.9  4.7  1.1  chr3                887352   887437 (61741052) + DNA-TA-4_DR       DNA/TcMar              4651   4739  (5056) 2460535 *
   249   13.2  0.0  0.0  chr3                887428   887465 (61741024) C hAT-N126C_DR      DNA/hAT-Ac            (600)     43       6 2460536  
   466   17.0 16.4  3.3  chr3                888678   888890 (61739599) C DNA-6-N6_DR       DNA/hAT?             (1872)    437     198 2460537  
   405   19.1  7.9  7.9  chr3                889004   889024 (61739465) + ENSPM-6_DR        DNA/CMC-EnSpm         27400  27612  (5001) 2460538  
   485   16.7 14.6  3.3  chr3                889025   889216 (61739273) C DNA-1-7_DR        DNA/PIF-Harbinger     (803)    635     423 2460539  
   948   17.3  6.2  0.5  chr3                889479   889670 (61738819) + DNA-1-7_DR        DNA/PIF-Harbinger      1231   1433     (5) 2460540  
   995   16.5  3.5  2.5  chr3                889757   889955 (61738534) + DNA-3-2_DR        DNA/PIF-Harbinger       239    439   (534) 2460541  
   505   21.7  7.0 10.3  chr3                889990   890189 (61738300) C Mariner-N11_DR    DNA/TcMar-Fot1        (671)    200       7 2460542  
   381   16.9  2.6  7.3  chr3                890796   890809 (61737680) C EnSpm-17_DR       DNA/CMC-EnSpm        (6295)   2981    2872 2460543  
   525   13.9  4.0  0.0  chr3                890810   890821 (61737668) C hAT-N137_DR       DNA/hAT-Ac            (853)   2718    2614 2460544  
   540   10.3  1.1  2.3  chr3                890822   890910 (61737579) C SINE2-5_DR        SINE/tRNA-V-RTE         (0)    282     195 2460545  
   420   17.5  8.7  0.0  chr3                891100   891225 (61737264) C EnSpm-N21_DR      DNA/CMC-EnSpm         (342)    137       1 2460546  
   381   10.2  4.1  2.4  chr3                891481   891498 (61736991) + CryptonV-2_DR     DNA/Crypton-V          5844   5965 (15845) 2460547  
   437    7.8  0.0  0.0  chr3                891499   891600 (61736889) C DNA-X-5_DR        DNA/hAT                (70)   1151    1050 2460548 *
   462    4.1  1.6  0.0  chr3                891520   891640 (61736849) + Helitron-4_DR     RC/Helitron           11834  11956 (19912) 2460549  
   464   12.6  0.0  0.0  chr3                891863   891949 (61736540) + (TTCA)n           Simple_repeat             2     88     (0) 2460550 *
   471   25.8  4.5  2.5  chr3                891886   892040 (61736449) C CryptonV-N5_DR    DNA/Crypton-V       (18953)   5584    5427 2460551  
   504   23.8  5.5  2.8  chr3                892153   892297 (61736192) + CryptonV-N5_DR    DNA/Crypton-V          3898   4032 (20505) 2460552 *
   546   13.8  1.8  1.8  chr3                892177   892287 (61736202) + EnSpm-6N1_DR      DNA/CMC-EnSpm          6320   6430  (2806) 2460553  
   447   15.7  1.4  8.8  chr3                892288   892323 (61736166) + Mariner-N5B_DR    DNA/TcMar              5157   5293  (4151) 2460554  
  4116    3.5  0.0  8.5  chr3                892385   892945 (61735544) C DNA25TWA2_DR      DNA                     (0)    802     286 2460555  
  3160    9.4  4.2  2.0  chr3                893052   893581 (61734908) + Mariner-N38_DR    DNA/TcMar-Tc1             7    547     (0) 2460556  
   278   11.1  0.0  2.2  chr3                893543   893588 (61734901) + EnSpm-N13_DR      DNA/CMC-EnSpm          8135   8179 (13970) 2460557 *
   405   17.9 20.3  0.0  chr3                893585   893707 (61734782) C DNA-8-24_DR       DNA/hAT-Tip100       (1104)    679     532 2460558 *
   632   14.0  0.5  0.6  chr3                893687   893837 (61734652) + ENSPM-6_DR        DNA/CMC-EnSpm         14853  14943 (17673) 2460559  
   598   14.4  4.5  0.0  chr3                893707   893838 (61734651) C Zisupton-6_DR     DNA/Zisupton        (12610)   9506    9369 2460560 *
   561   15.9  0.0  2.4  chr3                893725   893853 (61734636) + Zisupton-7_DR     DNA/Zisupton          11422  11547  (5535) 2460561 *
   362   27.2  0.0  0.0  chr3                893779   893870 (61734619) C ENSPM-6_DR        DNA/CMC-EnSpm       (18600)  14016   13925 2460562 *
   350    9.2  1.5  4.5  chr3                893884   893951 (61734538) + Helitron-N3_DR    RC/Helitron            1348   1413  (1603) 2460563  
   284   26.0  4.8  1.6  chr3                893889   894013 (61734476) C hAT-N127_DR       DNA/hAT-Charlie      (9149)   1167    1039 2460564 *
   333   23.8  2.4  6.6  chr3                893952   893999 (61734490) C EnSpm-N62_DR      DNA/CMC-EnSpm         (567)   2611    2510 2460565  
   508   20.8  8.0  1.6  chr3                894158   894333 (61734156) C Harbinger-5_DR    DNA/PIF-Harbinger    (2880)   3779    3593 2460566  
   475   18.8  7.7  0.0  chr3                894657   894689 (61733800) C EnSpm-6N1_DR      DNA/CMC-EnSpm        (2792)   6444    6319 2460567  
   549   10.7  3.6  0.0  chr3                894690   894773 (61733716) C SINE2-5_DR        SINE/tRNA-V-RTE         (1)    281     195 2460568  
   374   19.1  8.7  0.0  chr3                894964   895089 (61733400) C EnSpm-N21_DR      DNA/CMC-EnSpm         (342)    137       1 2460569  
   454   12.2  3.8  0.7  chr3                895342   895473 (61733016) C Helitron-2_DR     RC/Helitron         (21041)   6371    6236 2460570  
   340    2.9  0.0  0.0  chr3                895382   895484 (61733005) + Helitron-4_DR     RC/Helitron           11841  11943 (19925) 2460571 *
   202    6.9 13.9  0.0  chr3                895458   895529 (61732960) C L1-39_DR          LINE/L1                 (0)   5033    4952 2460572 *
   256    6.9  0.0  0.0  chr3                895485   895497 (61732992) + Mariner-N5C_DR    DNA/TcMar              1427   1542  (6379) 2460573  
   231   11.3  3.0  0.0  chr3                895498   895510 (61732979) C Dada-U6_DR        DNA/Dada             (1753)   7206    7074 2460574  
   228   31.4  1.9  1.9  chr3                895690   895737 (61732752) + hAT-N22_DR        DNA/hAT-Ac              441    563  (1175) 2460575  
   480   15.2  0.0  0.0  chr3                895738   895836 (61732653) + (TTCA)n           Simple_repeat             2    100     (0) 2460576  
   472   26.2  6.0  1.3  chr3                895777   895927 (61732562) C CryptonV-N5_DR    DNA/Crypton-V       (18953)   5584    5427 2460577 *
   228   31.4  1.9  1.9  chr3                895837   895848 (61732641) + hAT-N22_DR        DNA/hAT-Ac              564    599  (1139) 2460575 *
   374   23.5  5.9  3.3  chr3                896040   896158 (61732331) + CryptonV-N5_DR    DNA/Crypton-V          4388   4509 (20028) 2460578 *
   538   14.9  3.7  0.0  chr3                896064   896170 (61732319) + EnSpm-6N1_DR      DNA/CMC-EnSpm          6320   6430  (2806) 2460579  
   218   25.3  8.4  0.0  chr3                896107   896201 (61732288) C hAT-N22_DR        DNA/hAT-Ac           (1204)    534     432 2460580 *
   324   13.0  3.9  0.0  chr3                896131   896207 (61732282) + (TGAA)n           Simple_repeat             2     81     (0) 2460581 *
   438   18.2  5.4  2.3  chr3                896171   896186 (61732303) + HATN17_DR         DNA/hAT-Tip100          407    510  (1037) 2460582  
  2624    6.2  0.0  0.0  chr3                896260   896582 (61731907) C DNA25TWA2_DR      DNA                     (0)    802     480 2460583  
   384    9.0  7.0  0.0  chr3                896546   896645 (61731844) + hAT-N48B_DR       DNA/hAT-Ac             1565   1671   (469) 2460584 *
   625   10.1  0.0  2.3  chr3                896565   896696 (61731793) + Zisupton-7_DR     DNA/Zisupton          11419  11547  (5535) 2460585  
   357   18.9  0.0 15.2  chr3                896608   896713 (61731776) C ENSPM-6_DR        DNA/CMC-EnSpm       (18600)  14016   13925 2460586 *
   299   24.0  3.2  7.4  chr3                896717   896730 (61731759) C EnSpm-N62_DR      DNA/CMC-EnSpm         (567)   2630    2606 2460587  
   310   13.2  0.0  4.9  chr3                896731   896794 (61731695) + Helitron-N3_DR    RC/Helitron            1353   1413  (1603) 2460588  
   299   24.0  3.2  7.4  chr3                896795   896842 (61731647) C EnSpm-N62_DR      DNA/CMC-EnSpm         (567)   2605    2510 2460587  
   516   21.3  7.0  1.5  chr3                896993   897178 (61731311) C Harbinger-5_DR    DNA/PIF-Harbinger    (2871)   3788    3593 2460589  
   522   22.7 18.3  5.0  chr3                897551   898064 (61730425) C DNA-6-N6_DR       DNA/hAT?             (1533)    776     198 2460590  
   210   15.0  0.0  0.0  chr3                898082   898121 (61730368) + IS3EU-3_DR        DNA/IS3EU              7383   7422  (2264) 2460591  
   275   22.0  5.9 12.4  chr3                898168   898199 (61730290) + ENSPM-6_DR        DNA/CMC-EnSpm         27389  27612  (5003) 2460592  
   361   16.3 12.6 10.5  chr3                898200   898405 (61730084) C DNA-1-7_DR        DNA/PIF-Harbinger     (806)    632     423 2460593  
   367   17.2 10.2  1.0  chr3                898682   898769 (61729720) + DNA-1-7_DR        DNA/PIF-Harbinger      1231   1326   (112) 2460594  
   307    5.9 10.4 10.4  chr3                898795   898886 (61729603) + DNA-6-N6_DR       DNA/hAT?                189    256  (2053) 2460595 *
   319    5.0 11.6  8.2  chr3                898870   898959 (61729530) + DNA-6-N6_DR       DNA/hAT?                189    256  (2053) 2460595 *
   329    5.0 11.4  8.2  chr3                898943   899033 (61729456) + DNA-6-N6_DR       DNA/hAT?                189    256  (2053) 2460595  
   264   11.3  9.1  5.9  chr3                899016   899081 (61729408) + DNA-6-N6_DR       DNA/hAT?                189    256  (2053) 2460595 *
   298    5.6 12.8 10.4  chr3                899066   899156 (61729333) + DNA-6-N6_DR       DNA/hAT?                189    256  (2053) 2460595  
   293    3.7  9.8 11.7  chr3                899139   899199 (61729290) + DNA-6-N6_DR       DNA/hAT?                189    248  (2061) 2460595 *
   264    7.8 12.2  9.8  chr3                899189   899277 (61729212) + DNA-6-N6_DR       DNA/hAT?                189    256  (2053) 2460595 *
   302    4.8 12.6 10.2  chr3                899262   899350 (61729139) + DNA-6-N6_DR       DNA/hAT?                189    256  (2053) 2460595  
   264   11.3  9.1  5.9  chr3                899333   899398 (61729091) + DNA-6-N6_DR       DNA/hAT?                189    256  (2053) 2460595 *
   278    7.2 12.8 10.4  chr3                899383   899473 (61729016) + DNA-6-N6_DR       DNA/hAT?                189    256  (2053) 2460595 *
   284    5.1 14.1  7.3  chr3                899456   899519 (61728970) + DNA-6-N6_DR       DNA/hAT?                189    256  (2053) 2460595 *
   298    6.8 13.5  9.8  chr3                899504   899604 (61728885) + DNA-6-N6_DR       DNA/hAT?                189    269  (2040) 2460595 *
   307    5.4 10.4 10.4  chr3                899577   899668 (61728821) + DNA-6-N6_DR       DNA/hAT?                189    256  (2053) 2460595  
   307    5.4 10.4 10.4  chr3                899652   899743 (61728746) + DNA-6-N6_DR       DNA/hAT?                189    256  (2053) 2460595 *
   317    5.4 10.3 10.3  chr3                899727   899819 (61728670) + DNA-6-N6_DR       DNA/hAT?                189    256  (2053) 2460595  
   298    6.5 10.3 10.3  chr3                899802   899869 (61728620) + DNA-6-N6_DR       DNA/hAT?                189    256  (2053) 2460595 *
   298    6.5 10.3 10.3  chr3                899852   899919 (61728570) + DNA-6-N6_DR       DNA/hAT?                189    256  (2053) 2460595 *
   317    4.9 10.3 10.3  chr3                899902   899969 (61728520) + DNA-6-N6_DR       DNA/hAT?                189    256  (2053) 2460595  
   285    8.2 10.3 10.3  chr3                899952   900019 (61728470) + DNA-6-N6_DR       DNA/hAT?                189    256  (2053) 2460595 *
   316    6.5 10.6  7.3  chr3                900002   900067 (61728422) + DNA-6-N6_DR       DNA/hAT?                189    256  (2053) 2460595  
   307    5.0 10.4 10.4  chr3                900050   900116 (61728373) + DNA-6-N6_DR       DNA/hAT?                189    255  (2054) 2460595 *
   304    6.5 10.3 10.3  chr3                900100   900192 (61728297) + DNA-6-N6_DR       DNA/hAT?                189    256  (2053) 2460595 *
   307    5.4 10.4 10.4  chr3                900175   900266 (61728223) + DNA-6-N6_DR       DNA/hAT?                189    256  (2053) 2460595  
   304    6.5 10.3 10.3  chr3                900250   900342 (61728147) + DNA-6-N6_DR       DNA/hAT?                189    256  (2053) 2460595 *
   217    0.0  0.0  0.0  chr3                900350   900374 (61728115) + DNA-6-N6_DR       DNA/hAT?                189    213  (2096) 2460596  
  6733    1.8  0.1  0.0  chr3                900515   901285 (61727204) + DNA-6-N6_DR       DNA/hAT?                189    960  (1349) 2460597  
  5543    2.1  0.5  1.5  chr3                901286   901944 (61726545) + Looper-N7_DR      DNA/Kolobok-T2          364   1015     (0) 2460598  
  1777    5.4  0.5  0.5  chr3                901945   902162 (61726327) C DNA25TWA2_DR      DNA                   (552)    250      33 2460599  
   502    9.9  0.0  4.9  chr3                902163   902247 (61726242) C Gypsy-206_DR-LTR  LTR/Gypsy               (0)    177      97 2460600 *
  8381    1.9  0.6  0.0  chr3                902222   903179 (61725310) C L2-1_DR           LINE/L2                 (0)   4985    4022 2460601  
 12175    3.3  4.8  0.4  chr3                903180   904776 (61723713) + hAT-N203_DR       DNA/hAT-Tip100         3693   5336   (205) 2460602  
  1305    7.9 39.2  0.0  chr3                904785   905049 (61723440) C L2-1_DR           LINE/L2               (959)   4026    3658 2460601  
   638    5.6  0.0  0.0  chr3                905049   905137 (61723352) C Gypsy-206_DR-LTR  LTR/Gypsy              (88)     89       1 2460600 *
   309    9.5  0.0  0.0  chr3                905138   905178 (61723311) + EnSpm-N10_DR      DNA/CMC-EnSpm          4097   4137  (5171) 2460603  
   203   14.8  0.0 12.5  chr3                905353   905406 (61723083) C RTEX-5_DR         LINE/RTE-X            (558)   5339    5292 2460604  
  1300   17.2 12.7  2.0  chr3                905470   905878 (61722611) C EnSpm-N21_DR      DNA/CMC-EnSpm           (7)    472      21 2460605  
   390   23.2  3.4  3.4  chr3                905836   905982 (61722507) C Rex1-31_DRe       LINE/Rex-Babar        (324)   3209    3063 2460606 *
   281   18.2  0.0  4.0  chr3                905894   905996 (61722493) C hAT-N131_DR       DNA/hAT-Ac           (1727)    337     239 2460607 *
   482   18.6  4.3  2.7  chr3                905905   906163 (61722326) C Zisupton-6_DR     DNA/Zisupton        (12623)   9493    9215 2460608 *
  1138   11.5  0.6  0.0  chr3                906043   906216 (61722273) C Rex1-26_DRe       LINE/Rex-Babar         (50)   3340    3166 2460609  
   368   23.3 29.6  0.0  chr3                906233   906438 (61722051) + LOOPERN4_DR       DNA/Kolobok-T2          572    838    (79) 2460610  
   401   13.3  0.0  0.0  chr3                906735   906824 (61721665) + ERV1-N3-I_DR      LTR/ERV1               3577   3666   (925) 2460611 *
   422    4.8  0.0  0.0  chr3                906751   906833 (61721656) C Polinton-4_DR     DNA/Maverick         (3110)  17177   17095 2460612  
   251   22.6  2.3  2.3  chr3                906786   906871 (61721618) + L1-11_DR          LINE/L1                7151   7236    (88) 2460613 *
   332   11.3  6.1  1.9  chr3                906834   906847 (61721642) C hAT-N180_DR       DNA/hAT?              (276)    873     773 2460614  
   249   11.1  1.9  0.0  chr3                907007   907060 (61721429) + Helitron-N3_DR    RC/Helitron            2718   2772   (244) 2460615  
   202   13.8  1.7  0.0  chr3                907043   907100 (61721389) + DNA-N4_DR         DNA                     645    703   (339) 2460616 *
   231   16.7 12.8  0.0  chr3                907061   907080 (61721409) C CryptonV-2_DR     DNA/Crypton-V       (20971)    836     753 2460617  
   210   22.9  2.8  2.8  chr3                907338   907445 (61721044) + CryptonV-N5_DR    DNA/Crypton-V         15228  15335  (9202) 2460618 *
   534   16.6  5.3  0.6  chr3                907361   907512 (61720977) + HAT1_DR           DNA/hAT-Ac              489    647  (2645) 2460619 *
   866    8.8  0.6  0.0  chr3                907377   907535 (61720954) + (TAGA)n           Simple_repeat             4    163     (0) 2460620  
   388   16.1  5.3  0.8  chr3                907692   907804 (61720685) C TDR7              DNA                   (119)    422     305 2460621  
   698   16.8 18.2  3.1  chr3                907945   908362 (61720127) C RTEX-2_DR         LINE/RTE-X             (31)   3229    2751 2460622  
   658   24.2  2.9 14.8  chr3                908046   908461 (61720028) C Penelope-1_DR     LINE/Penelope         (303)   4143    3771 2460623 *
   817    3.1  0.0  0.0  chr3                908366   908461 (61720028) C HE2_DR            SINE/tRNA-V-RTE         (0)    363     268 2460624  
   640   17.6  0.0  0.8  chr3                908462   908480 (61720009) C DNA8-10_DR        DNA/hAT-Ac           (1823)   2190    2077 2460625  
   472    9.3  0.0  0.0  chr3                908541   908637 (61719852) C DNA-1-7_DR        DNA/PIF-Harbinger     (667)    771     675 2460626  
   310   21.3  0.0  0.8  chr3                908544   908666 (61719823) C DNA-6-N2_DR       DNA                   (752)   4304    4183 2460627 *
   203    6.5  0.0  6.5  chr3                909383   909415 (61719074) + Mariner-N20_DR    DNA/TcMar-Tc1            80    110   (759) 2460628 *
   324   21.9 19.5  1.8  chr3                909415   909609 (61718880) + DNAX-16_DR        DNA                     186    414     (9) 2460629  
   366   15.4  3.1  2.7  chr3                909762   909871 (61718618) C hAT-N102B_DR      DNA/hAT-Tip100        (477)    430     375 2460630  
   280    9.0  2.3  3.8  chr3                909816   909901 (61718588) + EnSpm-N40B_DR     DNA/CMC-EnSpm          2186   2249  (3258) 2460631 *
   276   10.0  1.7  0.0  chr3                909858   909917 (61718572) C P-1_DR            DNA/P                (2390)   7578    7518 2460632 *
   217   15.0 23.8  0.0  chr3                909862   909941 (61718548) C Ngaro1_DR         LTR/Ngaro             (919)   5659    5561 2460633 *
  4409    7.3  0.5  2.8  chr3                909903   910493 (61717996) C EXPANDER1_DR      LINE/RTE-BovB         (214)   3151    2574 2460634  
   203    6.8  2.2  2.2  chr3                910482   910526 (61717963) + EnSpm-N2_DR       DNA/CMC-EnSpm          2907   2951  (1064) 2460635 *
   212    7.9  0.0  0.0  chr3                910498   910535 (61717954) C hAT-N42B_DR       DNA/hAT-Ac            (662)    129      92 2460636  
   203   21.1  0.0  0.0  chr3                910543   910554 (61717935) C hAT-N70_DR        DNA/hAT?              (747)    578     522 2460637  
   235   32.2  2.4  1.1  chr3                910850   911010 (61717479) C Mariner-2_DR      DNA/TcMar-Tc1         (333)   1148     987 2460638  
  1080   12.4  1.6  0.0  chr3                911784   911969 (61716520) + DNA11TA1_DR       DNA/CMC-EnSpm            15    203     (0) 2460639  
  2196   20.4 10.3  5.5  chr3                912598   913432 (61715057) + BEL-58_DRe-LTR    LTR/Pao                   2    874    (24) 2460640  
  1043    0.8  0.0  0.0  chr3                913431   913549 (61714940) + L2-2_DRe          LINE/L2                4120   4238     (0) 2460641 *
   331   22.2  5.7  4.8  chr3                913486   913608 (61714881) + DIRS-8B_DR        LTR/Ngaro              4780   4903  (2410) 2460642 *
   381   21.3  3.6  1.8  chr3                913508   913617 (61714872) C hAT-N131_DR       DNA/hAT-Ac           (1703)    361     250 2460643 *
   428   29.9  1.4  0.7  chr3                913534   913671 (61714818) + Zisupton-6_DR     DNA/Zisupton           8849   8987 (13129) 2460644 *
   458   23.6 12.9  3.5  chr3                913553   913785 (61714704) C ENSPM-6_DR        DNA/CMC-EnSpm       (18605)  14011   13758 2460645 *
  2373   13.2  5.2  0.7  chr3                913581   913629 (61714860) + Helitron-N3B_DR   RC/Helitron            5076   5521  (1083) 2460646  
  2528    6.7  6.6  0.8  chr3                913630   914007 (61714482) + Mariner-N38_DR    DNA/TcMar-Tc1             1    400   (147) 2460647  
   398   20.5  2.4  3.2  chr3                913988   914113 (61714376) + SAT-23_DR         Satellite              2289   2413  (2291) 2460648 *
   805   14.0  1.9  2.6  chr3                914004   914157 (61714332) C LOOPERN6B_DR      DNA/Kolobok-T2?        (94)    702     550 2460649  
  1456   15.3  6.1  0.0  chr3                914173   914466 (61714023) C LOOPERN6B_DR      DNA/Kolobok-T2?       (479)    317       6 2460649  
  1964   14.3 11.0  3.1  chr3                914479   914933 (61713556) C EnSpm-N32_DR      DNA/CMC-EnSpm           (8)    498       9 2460650  
   644   16.4 15.7  1.1  chr3                914944   915109 (61713380) + hAT-N199_DR       DNA/hAT?                 25    214   (239) 2460651  
   201   22.5  0.0  0.0  chr3                915167   915206 (61713283) C Gypsy-32-I_DR     LTR/Gypsy            (3115)   1285    1246 2460652 *
   247   14.6  0.0  0.0  chr3                915200   915247 (61713242) + DNA-2-17_DR       DNA/CMC-EnSpm           160    207   (678) 2460653 *
  1849   10.8 12.9  4.3  chr3                915238   915662 (61712827) + EnSpm-N60_DR      DNA/CMC-EnSpm            53    512   (186) 2460654  
   364    6.4  0.0  0.0  chr3                915722   915768 (61712721) + hAT-N137_DR       DNA/hAT-Ac                2     48  (3523) 2460655  
  8985    5.5  3.6  1.1  chr3                915769   916972 (61711517) C LOOPERN1_DR       DNA/Kolobok-T2          (0)   1234       1 2460656  
  3238    7.4  1.7 16.9  chr3                916973   917606 (61710883) + hAT-N137_DR       DNA/hAT-Ac               45    596  (2975) 2460657  
  1595    0.6  0.0  0.0  chr3                917620   917794 (61710695) + L2-3_DRe          LINE/L2                1764   1938  (3130) 2460658  
  1682    8.7 12.7  0.0  chr3                917810   918085 (61710404) + hAT-N34B_DR       DNA/hAT-Ac              107    417   (425) 2460659  
   247   14.7  0.0  0.0  chr3                918107   918140 (61710349) + SINE3-1a          SINE/5S-Deu-L2          218    251   (319) 2460660 *
  1915   12.9 12.6  0.0  chr3                918140   918487 (61710002) + DNA-N23_DR        DNA                       7    398     (0) 2460661  
   557   13.4  1.0  3.1  chr3                918498   918597 (61709892) + SINE3-1a          SINE/5S-Deu-L2          464    561     (9) 2460660  
   453   11.8  1.9  2.9  chr3                918704   918728 (61709761) + EnSpm-7_DR        DNA/CMC-EnSpm          7054   7157  (3877) 2460662  
   469   14.5  0.0  5.3  chr3                918729   918808 (61709681) + Gypsy118-LTR_DR   LTR/Gypsy               430    505   (528) 2460663 *
   564    7.3  0.0  7.2  chr3                918744   918832 (61709657) C EnSpm-N14_DR      DNA/CMC-EnSpm         (932)   3648    3566 2460664  
   237   12.6 27.1  0.8  chr3                918765   918860 (61709629) + hAT-N182_DR       DNA/hAT-Ac              754    874  (1086) 2460665 *
   210   30.8  5.8  0.8  chr3                919194   919314 (61709175) + Gypsy-194_DR-LTR  LTR/Gypsy               129    255   (225) 2460666  
   958   10.7 19.9  0.2  chr3                919375   919558 (61708931) + DNA8-3C_DR        DNA/hAT-Tip100            1    223  (1164) 2460667  
  1771   10.5  0.0  0.0  chr3                919604   919841 (61708648) C Harbinger-N9_DR   DNA/PIF-Harbinger     (378)    265      28 2460668  
   508   13.4 18.3  0.7  chr3                919865   919984 (61708505) C CryptonV-N4_DR    DNA/Crypton-V        (8393)   5100    4960 2460669 *
  3529    8.0  1.4  0.4  chr3                919879   920390 (61708099) + Mariner-N38_DR    DNA/TcMar-Tc1            31    547     (0) 2460670  
   336   11.9  5.8  2.8  chr3                920332   920400 (61708089) C Zisupton-6_DR     DNA/Zisupton        (13110)   9006    8936 2460671 *
  1258   18.1 15.3  1.6  chr3                920666   920985 (61707504) + hAT-N172_DR       DNA/hAT-Charlie           9    371   (210) 2460672  
   442   21.5  5.5  0.7  chr3                921234   921378 (61707111) + DNA8-27B_DR       DNA                      54    205   (694) 2460673  
  5142    6.7  0.7  0.4  chr3                921379   922087 (61706402) C BEL31-LTR_DR      LTR/Pao                 (0)    711       1 2460674  
  1546    8.8 11.6  0.0  chr3                922124   922374 (61706115) C Mariner-N38_DR    DNA/TcMar-Tc1         (267)    280       1 2460675  
   247   16.3  0.0  0.0  chr3                922337   922379 (61706110) + Merlin-1_DR       DNA/Merlin             2715   2757  (7770) 2460676 *
  3051   16.3  4.3  1.8  chr3                923173   923759 (61704730) + DIRS-1-LTR_DR     LTR/Ngaro                 1    601    (21) 2460677  
   506   15.2  3.2  1.1  chr3                924065   924157 (61704332) C hAT-N127_DR       DNA/hAT-Charlie       (568)   9748    9654 2460678 *
   755    0.0  0.0  0.0  chr3                924082   924166 (61704323) C L2-1_DR           LINE/L2                 (0)   4985    4901 2460679  
   723   15.3  6.2  0.0  chr3                924173   924348 (61704141) + Crack-5_DR        LINE/L2                1661   1847   (196) 2460680  
   858    7.8 18.0  0.0  chr3                924350   924477 (61704012) + DNA-1-3B_DR       DNA/PIF-Harbinger         1    151   (612) 2460681  
  4641    2.8  0.0  0.0  chr3                924487   925019 (61703470) + DNA21TA1_DR       DNA/TcMar-Tc1             7    539     (0) 2460682  
  2053    5.9  0.0  0.0  chr3                925021   925274 (61703215) + DNA-1-3_DR        DNA/PIF-Harbinger       214    467   (370) 2460683  
   747   11.7  0.0  0.0  chr3                925274   925376 (61703113) + DNA-1-3_DR        DNA/PIF-Harbinger       735    837     (0) 2460684 *
   659   14.6 17.0  0.5  chr3                925377   925537 (61702952) + Crack-5_DR        LINE/L2                1848   2035     (8) 2460680  
  1919   10.2  4.0  1.3  chr3                926203   926501 (61701988) C L2-5_DRe          LINE/L2                 (4)   2223    1917 2460685  
   450   24.3  8.4  0.0  chr3                926782   926888 (61701601) C hAT-N121_DR       DNA/hAT-Ac              (3)    982     867 2460686  
   742   16.4  2.6 15.6  chr3                926942   927172 (61701317) C Crypton-N1_DR     DNA/Crypton-A         (102)    382     178 2460687  
   408   18.1  6.3  1.0  chr3                927172   927266 (61701223) C Crypton-N1_DR     DNA/Crypton-A         (215)    269     170 2460688 *
   383   15.3  1.4  0.0  chr3                927252   927323 (61701166) C Crypton-N1_DR     DNA/Crypton-A         (234)    250     178 2460687 *
   451   12.3  2.5  0.0  chr3                927326   927406 (61701083) C Crypton-N1_DR     DNA/Crypton-A         (224)    260     178 2460687  
   447   12.3  2.5  0.0  chr3                927409   927489 (61701000) C Crypton-N1_DR     DNA/Crypton-A         (224)    260     178 2460687  
   459   12.3  2.5  0.0  chr3                927492   927572 (61700917) C Crypton-N1_DR     DNA/Crypton-A         (224)    260     178 2460687  
   438   13.6  2.5  0.0  chr3                927575   927655 (61700834) C Crypton-N1_DR     DNA/Crypton-A         (224)    260     178 2460687  
   410   14.8  2.5  0.0  chr3                927658   927738 (61700751) C Crypton-N1_DR     DNA/Crypton-A         (224)    260     178 2460687  
   389   15.2  2.5  0.0  chr3                927743   927821 (61700668) C Crypton-N1_DR     DNA/Crypton-A         (226)    258     178 2460687  
   466   11.1  2.5  0.0  chr3                927824   927904 (61700585) C Crypton-N1_DR     DNA/Crypton-A         (224)    260     178 2460687  
   383   16.1  2.5  0.0  chr3                927907   927987 (61700502) C Crypton-N1_DR     DNA/Crypton-A         (224)    260     178 2460687  
   447   12.3  2.5  0.0  chr3                927990   928070 (61700419) C Crypton-N1_DR     DNA/Crypton-A         (224)    260     178 2460687  
   368   17.3  2.5  0.0  chr3                928073   928153 (61700336) C Crypton-N1_DR     DNA/Crypton-A         (224)    260     178 2460687  
   407   14.8  2.5  0.0  chr3                928156   928236 (61700253) C Crypton-N1_DR     DNA/Crypton-A         (224)    260     178 2460687  
   482   11.1  2.5  0.0  chr3                928239   928319 (61700170) C Crypton-N1_DR     DNA/Crypton-A         (224)    260     178 2460687  
   410   14.8  2.5  0.0  chr3                928322   928402 (61700087) C Crypton-N1_DR     DNA/Crypton-A         (224)    260     178 2460687  
   428   13.6  2.5  0.0  chr3                928405   928485 (61700004) C Crypton-N1_DR     DNA/Crypton-A         (224)    260     178 2460687  
   438   13.6  2.5  0.0  chr3                928488   928568 (61699921) C Crypton-N1_DR     DNA/Crypton-A         (224)    260     178 2460687  
   410   14.8  2.5  0.0  chr3                928571   928651 (61699838) C Crypton-N1_DR     DNA/Crypton-A         (224)    260     178 2460687  
   447   12.3  2.5  0.0  chr3                928654   928734 (61699755) C Crypton-N1_DR     DNA/Crypton-A         (224)    260     178 2460687  
   438   13.6  2.5  0.0  chr3                928737   928817 (61699672) C Crypton-N1_DR     DNA/Crypton-A         (224)    260     178 2460687  
   376   16.1  2.5  0.0  chr3                928820   928900 (61699589) C Crypton-N1_DR     DNA/Crypton-A         (224)    260     178 2460687  
   450   12.3  2.5  0.0  chr3                928903   928983 (61699506) C Crypton-N1_DR     DNA/Crypton-A         (224)    260     178 2460687  
   367   16.1  2.5  0.0  chr3                928986   929066 (61699423) C Crypton-N1_DR     DNA/Crypton-A         (224)    260     178 2460687  
   421   12.3  2.5  0.0  chr3                929069   929149 (61699340) C Crypton-N1_DR     DNA/Crypton-A         (224)    260     178 2460687  
   419   14.4  3.3  0.0  chr3                929152   929241 (61699248) C Crypton-N1_DR     DNA/Crypton-A         (224)    260     168 2460687  
   416   14.4  3.3  0.0  chr3                929235   929324 (61699165) C Crypton-N1_DR     DNA/Crypton-A         (224)    260     168 2460687 *
   403   15.3  2.4  0.0  chr3                929318   929402 (61699087) C Crypton-N1_DR     DNA/Crypton-A         (224)    260     174 2460687 *
   423   14.4  3.3  0.0  chr3                929399   929488 (61699001) C Crypton-N1_DR     DNA/Crypton-A         (224)    260     168 2460687  
   368   15.2  2.5  0.0  chr3                929482   929560 (61698929) C Crypton-N1_DR     DNA/Crypton-A         (224)    260     180 2460687 *
   407   12.7  2.5  0.0  chr3                929565   929643 (61698846) C Crypton-N1_DR     DNA/Crypton-A         (224)    260     180 2460687  
   357   16.1  2.5  0.0  chr3                929648   929728 (61698761) C Crypton-N1_DR     DNA/Crypton-A         (224)    260     178 2460687  
   309   21.2  2.4  0.0  chr3                929731   929815 (61698674) C Crypton-N1_DR     DNA/Crypton-A         (224)    260     174 2460687 *
   423   14.4  3.3  0.0  chr3                929812   929901 (61698588) C Crypton-N1_DR     DNA/Crypton-A         (224)    260     168 2460687  
   368   15.2  2.5  0.0  chr3                929895   929973 (61698516) C Crypton-N1_DR     DNA/Crypton-A         (224)    260     180 2460687 *
   407   12.7  2.5  0.0  chr3                929978   930056 (61698433) C Crypton-N1_DR     DNA/Crypton-A         (224)    260     180 2460687  
   357   16.1  2.5  0.0  chr3                930061   930141 (61698348) C Crypton-N1_DR     DNA/Crypton-A         (224)    260     178 2460687  
   386   16.5  2.4  0.0  chr3                930144   930228 (61698261) C Crypton-N1_DR     DNA/Crypton-A         (224)    260     174 2460687  
   381   14.8  2.5  0.0  chr3                930225   930305 (61698184) C Crypton-N1_DR     DNA/Crypton-A         (224)    260     178 2460687 *
   421   12.3  2.5  0.0  chr3                930308   930388 (61698101) C Crypton-N1_DR     DNA/Crypton-A         (224)    260     178 2460687  
   419   14.4  3.3  0.0  chr3                930391   930480 (61698009) C Crypton-N1_DR     DNA/Crypton-A         (224)    260     168 2460687  
   404   13.6  2.5  0.0  chr3                930474   930554 (61697935) C Crypton-N1_DR     DNA/Crypton-A         (224)    260     178 2460687 *
   421   12.3  2.5  0.0  chr3                930557   930637 (61697852) C Crypton-N1_DR     DNA/Crypton-A         (224)    260     178 2460687  
   421   12.3  2.5  0.0  chr3                930640   930720 (61697769) C Crypton-N1_DR     DNA/Crypton-A         (224)    260     178 2460687  
   419   14.4  3.3  0.0  chr3                930723   930812 (61697677) C Crypton-N1_DR     DNA/Crypton-A         (224)    260     168 2460687  
   751   17.2 17.6  0.4  chr3                930889   931110 (61697379) C Crypton-N1_DR     DNA/Crypton-A         (224)    260       1 2460689  
   833   16.0  1.4  7.1  chr3                931950   932157 (61696332) + EnSpm-N21_DR      DNA/CMC-EnSpm             2    198   (281) 2460690  
  6141    5.8  4.0  0.3  chr3                932161   933033 (61695456) C TC1DR3            DNA/TcMar-Tc1           (2)   1223     319 2460691  
  1228   16.2 36.6  4.1  chr3                933066   933811 (61694678) + Merlin-2_DR       DNA/Merlin            10171  11149  (2772) 2460692 *
  2425   10.9  9.2  0.6  chr3                933368   933812 (61694677) C DNA-X-4_DR        DNA                   (741)    504      22 2460693  
   680   14.4 19.2  0.5  chr3                934448   934608 (61693881) + DNAX-21_DR        DNA                       1    191     (7) 2460694  
  1323   14.9  5.2  7.2  chr3                934957   935281 (61693208) C Kolobok-1N2_DR    DNA/Kolobok-T2          (0)    690     372 2460695  
   216   17.4  0.0  0.0  chr3                935268   935313 (61693176) + LOOPERN4B_DR      DNA/Kolobok-T2          367    412    (91) 2460696 *
   255   31.9  3.6  0.7  chr3                935314   935452 (61693037) + L1-85_DR          LINE/L1-Tx1            3523   3665  (1367) 2460697  
   221   25.9  0.0  0.0  chr3                935607   935664 (61692825) + L1-74_DR          LINE/L1-Tx1            3917   3974  (1145) 2460698  
   205   22.0  1.7  1.7  chr3                935614   935673 (61692816) + L1-27_DR          LINE/L1                3168   3227  (1543) 2460699 *
   802   19.1  7.8  6.5  chr3                935886   936143 (61692346) C HATN2_DR          DNA/hAT                 (0)   1219     959 2460700  
  1970   11.0 24.0  2.1  chr3                936149   936707 (61691782) C HATN2_DR          DNA/hAT               (540)    679       1 2460700  
   431    3.1 12.5  0.0  chr3                939325   939388 (61689101) C Rex1-40B3_DR      LINE/Rex-Babar          (0)    414     343 2460701  
   928    6.0 32.1  0.4  chr3                939447   939630 (61688859) + Mariner-N1_DR     DNA/TcMar                 1    242    (28) 2460702  
   436   12.2 13.4  0.0  chr3                939631   939712 (61688777) + hAT-N64_DR        DNA/hAT-Ac              376    468  (1121) 2460703  
  1252   10.6  2.3  0.0  chr3                939724   939940 (61688549) + hAT-N107_DR       DNA/hAT-Ac              697    918    (90) 2460704  
   272   12.9  1.0  6.4  chr3                940633   940731 (61687758) + (ATTG)n           Simple_repeat             4     97     (0) 2460705  
   240   21.9 18.9  0.0  chr3                940978   941085 (61687404) C ENSPM-2N_DR       DNA/CMC-EnSpm        (1332)    206       4 2460706  
   325   14.3  0.0  5.0  chr3                942054   942178 (61686311) + Merlin-1_DR       DNA/Merlin             8047   8165  (2362) 2460707 *
   415    7.8  0.0  5.2  chr3                942070   942191 (61686298) + DNA9-6_DR         DNA                    7407   7522   (362) 2460708  
   309    8.0  0.0  6.3  chr3                942075   942089 (61686400) + hAT-N145_DR       DNA/hAT-Ac             1302   1369   (222) 2460709 *
   641    2.0  0.9  7.8  chr3                942090   942198 (61686291) + hAT-N134B_DR      DNA/hAT?                709    810   (116) 2460710  
   402    6.7  0.8  5.0  chr3                942103   942227 (61686262) + DNA-8-24_DR       DNA/hAT-Tip100           61    180  (1603) 2460711 *
   369    9.8  1.5 10.3  chr3                942109   942245 (61686244) + P-1_DR            DNA/P                  7523   7648  (2320) 2460712 *
   211   18.4 11.5  3.9  chr3                942764   942859 (61685630) + hAT-N201_DR       DNA/hAT-Ac              492    594   (100) 2460713  
   435   13.5  0.0 20.4  chr3                942960   943071 (61685418) + TE-X-17_DR        Unknown                 359    451     (1) 2460714  
  1199    8.9  0.6  0.0  chr3                944089   944268 (61684221) + DNAX-25_DR        DNA/Zisupton           1161   1341  (2086) 2460715  
   434   20.6  4.8  3.0  chr3                944122   944189 (61684300) C Ginger1-2_DR      DNA/Ginger-1         (3450)   3172    3026 2460716 *
   442   13.5 10.1  0.0  chr3                944190   944278 (61684211) + EnSpm-N13_DR      DNA/CMC-EnSpm         19258  19355  (2794) 2460717  
   339   13.8  0.0  3.5  chr3                944287   944376 (61684113) + EnSpm-9_DR        DNA/CMC-EnSpm           887    973  (7647) 2460718 *
   419    7.5  0.0  0.0  chr3                944302   944407 (61684082) C ERV1-N3-I_DR      LTR/ERV1              (844)   3747    3642 2460719 *
   428    4.9  0.0  0.0  chr3                944315   944416 (61684073) + Zisupton-7_DR     DNA/Zisupton          11442  11543  (5539) 2460720  
   272   11.3  0.0  1.5  chr3                944367   944434 (61684055) C Helitron-2_DR     RC/Helitron         (22011)   5401    5338 2460721 *
   763   19.6  5.2  0.4  chr3                945110   945339 (61683150) C DNA-2-30B_DR      DNA                     (0)    413     173 2460722  
   214   26.6  0.0  1.6  chr3                945664   945728 (61682761) C L2-3_DRe          LINE/L2              (1415)   3653    3590 2460723  
   228   25.1  1.2  6.2  chr3                945814   945825 (61682664) C EnSpm-N36B_DR     DNA/CMC-EnSpm        (1014)   2402    2395 2460724  
  1339    9.1  2.5  0.5  chr3                945826   946032 (61682457) + hAT-N4C_DR        DNA/hAT-Charlie           1    210   (195) 2460725  
  1360   14.6 10.7  1.6  chr3                946033   946387 (61682102) + Copia-30_DR-LTR   LTR/Gypsy?                3    389    (85) 2460726  
  8758    5.0  6.7  1.2  chr3                946394   947700 (61680789) C ACROBAT1          DNA/PIF                 (0)   1379       1 2460727  
  1011   11.8  6.2  0.0  chr3                947719   947896 (61680593) C HAT1-N1B_DR       DNA/hAT-Ac              (0)    739     551 2460728 *
  3117   10.4 29.1  2.3  chr3                947889   948653 (61679836) + hAT-N35C_DR       DNA/hAT-Ac              626   1591     (0) 2460729  
  2738   16.8  2.0  3.5  chr3                948654   949265 (61679224) C HAT1N_DR          DNA/hAT-Ac            (362)    603       1 2460730  
   217   14.7  0.0  2.4  chr3                949272   949313 (61679176) + Copia-30_DR-LTR   LTR/Gypsy?              428    468     (6) 2460726  
  1363   11.1  2.1  8.2  chr3                949335   949608 (61678881) C DNA6-10_DR        DNA                  (4818)   1888    1631 2460731  
   717    6.5  0.0  0.0  chr3                949609   949701 (61678788) + DNA-2-2_DR        DNA                       3     95   (312) 2460732  
  2373   17.4  8.1 13.6  chr3                949872   950839 (61677650) + hAT-N134_DR       DNA/hAT?                  1    921   (144) 2460733  
   217   18.9  0.0  5.7  chr3                950792   950847 (61677642) + DIRS-7_DR         LTR/Ngaro              2122   2174  (3219) 2460734 *
  1451   15.0 14.6 11.0  chr3                950832   951289 (61677200) + HarbingerN2_DR    DNA/PIF-Harbinger       202    674     (0) 2460735  
 13881    2.4  2.8  0.6  chr3                951784   953585 (61674904) C hAT-N203_DR       DNA/hAT-Tip100          (0)   5541    3700 2460736  
   951   12.5  0.0  0.0  chr3                953608   953759 (61674730) C SINE2-1_DR        SINE/tRNA              (18)    180      29 2460737 *
  1411   18.4 25.1  1.9  chr3                953741   953751 (61674738) + EnSpm-3_DR        DNA/CMC-EnSpm           948   1642  (6806) 2460738  
  1853    9.0 24.9  1.4  chr3                953752   954306 (61674183) + DNA-8-11_DR       DNA/hAT-Ac                1    961     (0) 2460739  
   309   11.4  0.0  0.0  chr3                954307   954350 (61674139) C SINE2-1_DR        SINE/tRNA             (154)     44       1 2460737  
   263   11.8  7.8  0.0  chr3                954351   954384 (61674105) C DNA-X-7_DR        DNA                   (212)    434     397 2460740  
  6542    7.3 10.8  2.7  chr3                954385   955575 (61672914) + Sola2-N1_DR       DNA/Sola-2                1   1284     (0) 2460741  
   592   15.9  5.3  0.7  chr3                955576   955703 (61672786) C DNA-X-7_DR        DNA                   (246)    400     267 2460740  
  1920    9.1 11.8  0.5  chr3                955704   956034 (61672455) + SINE2-3_DR        SINE/tRNA-V-RTE           1    368     (0) 2460742  
   635   13.3  5.8  0.8  chr3                955935   956055 (61672434) + EnSpm-N11_DR      DNA/CMC-EnSpm          3699   3825  (1528) 2460743 *
   491   10.3  0.0  0.0  chr3                956032   956109 (61672380) C DNA-X-7_DR        DNA                   (366)    280     203 2460740 *
   687    4.6  0.0  0.0  chr3                956110   956196 (61672293) + piggyBac-N16_DR   DNA/PiggyBac?             1     87     (0) 2460744  
  4500    4.4  0.2  0.2  chr3                956221   956790 (61671699) + SINE3-1a          SINE/5S-Deu-L2            1    570     (0) 2460745  
   223   15.4  0.0  0.0  chr3                956745   956796 (61671693) C hAT-N64B_DR       DNA/hAT-Ac           (2515)   1284    1233 2460746 *
  1413   10.2  0.0  0.0  chr3                956795   957000 (61671489) C DNA-X-7_DR        DNA                   (440)    206       1 2460740  
   234   16.7  0.0  0.0  chr3                957026   957067 (61671422) + DNA-8-11B_DR      DNA/hAT-Blackjack       490    531   (689) 2460747  
   224   19.6  3.9  0.0  chr3                957028   957078 (61671411) C EnSpm-2_DR        DNA/CMC-EnSpm        (6585)   1403    1351 2460748 *
   245   13.5  0.0  7.7  chr3                957345   957400 (61671089) C DNA9TA1_DR        DNA/CMC-EnSpm        (1186)   2147    2096 2460749  
   221   25.9  0.0  0.0  chr3                957350   957407 (61671082) C LOOPER-N5B_DR     DNA/Kolobok-T2        (372)   1168    1111 2460750 *
   212   15.2  2.2  0.0  chr3                957367   957412 (61671077) C Helitron-2_DR     RC/Helitron         (22015)   5397    5351 2460751 *
   292   21.7  1.4  0.0  chr3                957391   957459 (61671030) + TE-X-17_DR        Unknown                 286    355    (97) 2460752  
   366    5.3  4.4  0.0  chr3                958324   958395 (61670094) C ENSPM-6_DR        DNA/CMC-EnSpm       (16941)  14800   14732 2460753  
   426   17.6 10.4  3.5  chr3                958397   958531 (61669958) + L2-49_DR          LINE/L2                2739   2882     (6) 2460754  
   696   11.8 13.3  0.0  chr3                958532   958666 (61669823) + hAT5-N2_DR        DNA/hAT-hAT5           1290   1442  (1143) 2460755  
   463   21.7  6.4  1.4  chr3                958559   958698 (61669791) + EnSpm-N13_DR      DNA/CMC-EnSpm         19258  19404  (2745) 2460756 *
   620   15.2 17.9  0.0  chr3                958667   958682 (61669807) + Mariner-N38_DR    DNA/TcMar-Tc1           151    328   (219) 2460757  
   273   18.3 17.9  2.3  chr3                958696   958710 (61669779) + CryptonV-N1_DR    DNA/Crypton-V          7575   7606  (2445) 2460758  
 12096    4.3  2.7  0.1  chr3                958711   960324 (61668165) + Harbinger-1N1_DR  DNA/PIF-Harbinger         1   1657     (0) 2460759  
  8366    5.1  1.9  6.9  chr3                960325   961600 (61666889) + LOOPERN1_DR       DNA/Kolobok-T2           20   1234     (0) 2460760  
   291   22.3  4.8  0.0  chr3                961664   961766 (61666723) + hAT-N21B_DR       DNA/hAT-Ac             1112   1219    (82) 2460761  
   221   21.2  9.9  1.8  chr3                961680   961780 (61666709) C hAT-N164_DR       DNA/hAT-Tip100       (1110)    930     822 2460762 *
   538   14.2  5.0  0.8  chr3                962350   962470 (61666019) + DNA-2-30_DR       DNA                      37    162   (226) 2460763  
   993   17.4  8.7  4.6  chr3                962531   962910 (61665579) + Gypsy38-LTR_DR    LTR/Gypsy                 1    395    (21) 2460764  
  1479   13.5  9.7  0.3  chr3                963066   963333 (61665156) C HE1_DR1           SINE/tRNA-V-RTE       (108)    294       2 2460765  
   247   15.7  0.0  5.9  chr3                963378   963431 (61665058) + Copia-11D_DR-LTR  LTR/Gypsy?                7     57   (420) 2460766 *
   346   18.5  3.5  4.2  chr3                963420   963562 (61664927) + Copia-11_DR-LTR   LTR/Gypsy?              314    456    (11) 2460767  
   390   19.0  5.5  4.5  chr3                963634   963743 (61664746) C TDR8D             DNA                   (100)    579     469 2460768  
   418   16.7  0.0  1.2  chr3                963813   963897 (61664592) C hAT-N166_DR       DNA/hAT-hAT5            (6)    534     451 2460769  
  1419    9.9  0.4  3.0  chr3                964394   964633 (61663856) C L1-83_DR          LINE/L1              (1329)   4282    4049 2460770  
  1120   21.4  2.8 10.7  chr3                964789   965211 (61663278) C LTR-8_DR          LTR                    (86)    526     134 2460771  
  2526   12.6  1.9  0.6  chr3                965223   965700 (61662789) C Copia-8-LTR_DR    LTR/Gypsy?              (0)    484       1 2460772  
   381    9.7  0.7  0.3  chr3                965701   965763 (61662726) C LTR-6_DR          LTR                   (541)    129      65 2460773  
   446   19.6  7.2  3.8  chr3                965775   965954 (61662535) C hAT-N166_DR       DNA/hAT-hAT5          (112)    428     243 2460769  
  2366    7.7  0.6  0.0  chr3                966453   966775 (61661714) + DNA-2-2_DR        DNA                       1    325    (82) 2460774  
   230    0.0  0.0  0.0  chr3                966765   966789 (61661700) C DNA-2-2_DR        DNA                   (358)     49      25 2460775 *
  1536   19.2  9.0  3.0  chr3                966990   967435 (61661054) + Gypsy-213_DR-LTR  LTR/Gypsy                 1    472     (0) 2460776  
  1293   22.9 15.3 10.2  chr3                967436   968062 (61660427) + Gypsy-214_DR-I    LTR/Gypsy                 1    656  (1657) 2460776  
   444   11.8  0.0  1.5  chr3                968058   968126 (61660363) + DIRS1c_DR         LTR                    5586   5653   (283) 2460777 *
  1789   14.4 31.0  0.8  chr3                968077   968560 (61659929) C DIRS1a_DR         LTR/DIRS                (9)   6046    5418 2460778 *
 13043    6.5  4.0  1.3  chr3                968538   970433 (61658056) C DIRS1a_DR         LTR/DIRS             (1321)   4658    2713 2460778  
  8649    8.2 15.0  4.4  chr3                970432   972093 (61656396) C DIRS1a_DR         LTR/DIRS             (4147)   1832       1 2460778 *
   332   10.8 10.5  2.4  chr3                972031   972106 (61656383) + DIRS-18_DR        LTR/DIRS               5780   5861   (331) 2460779 *
  3975   26.8  5.0 10.6  chr3                972090   974562 (61653927) + Gypsy-214_DR-I    LTR/Gypsy               599   3317   (930) 2460776  
  3620   12.2  3.7  0.0  chr3                974604   975176 (61653313) C Rex1-31_DRe       LINE/Rex-Babar       (2931)    602       9 2460780  
  1936   10.2  4.7  1.1  chr3                975191   975528 (61652961) + ERV1-N3D-LTR_DR   LTR/ERV1               1170   1519     (0) 2460781  
  1258    9.9 18.9  0.9  chr3                975533   975807 (61652682) + ERV1-N2-I_DR      LTR                    2086   2409   (322) 2460782  
   442   11.9  6.9  0.9  chr3                975805   975896 (61652593) C ERV1-N2-I_DR      LTR                   (833)   1898    1801 2460783 *
  2871   15.9  2.6 19.5  chr3                975897   976889 (61651600) C BEL-16_DR-LTR     LTR/Pao                 (0)    853       1 2460784  
  4322   11.8  1.0  0.1  chr3                976894   977566 (61650923) + TDR8D             DNA                       1    679     (0) 2460785  
  1174    8.7  6.6  0.5  chr3                977567   977759 (61650730) C ERV1-N2-I_DR      LTR                   (958)   1773    1569 2460783  
   305   14.2  4.8  1.1  chr3                979008   979022 (61649467) + hAT-N22_DR        DNA/hAT-Ac              431    470  (1268) 2460786  
   419    0.0  0.0  0.0  chr3                979023   979086 (61649403) + (TTCA)n           Simple_repeat             4     67     (0) 2460787  
   305   14.2  4.8  1.1  chr3                979087   979097 (61649392) + hAT-N22_DR        DNA/hAT-Ac              471    507  (1231) 2460786  
  1101   18.5  9.8  1.2  chr3                979490   979796 (61648693) + LOOPERN6B_DR      DNA/Kolobok-T2?           1    333   (463) 2460788  
   780    9.4 29.5  0.5  chr3                979802   979950 (61648539) C TDR13B2           DNA                     (0)    779     588 2460789 *
  2138    8.3  5.9  3.1  chr3                979950   980320 (61648169) C TDR13B2           DNA                   (345)    434      54 2460789  
 35729    7.3  1.9  0.4  chr3                980328   985322 (61643167) C L2-3_DRe          LINE/L2                 (0)   5068       1 2460790  
   459    3.5  0.0  0.0  chr3                985338   985394 (61643095) C TDR13B2           DNA                   (722)     57       1 2460789  
   204    9.3  2.3  0.0  chr3                985397   985439 (61643050) C DNA-N43_DR        DNA/TcMar-Fot1        (329)    725     682 2460791 *
   206   23.2  5.7  1.4  chr3                985412   985439 (61643050) C Zisupton-6_DR     DNA/Zisupton        (13695)   8421    8391 2460792  
  1309   11.5 33.8  0.7  chr3                985440   985513 (61642976) C HARBINGER3NB_DR   DNA/PIF-Harbinger       (0)   1268     940 2460793  
  1356    8.9 16.2  0.3  chr3                985514   985760 (61642729) + CryptonV-1_DR     DNA/Crypton-V         12945  13230  (4643) 2460794  
  1309   11.5 33.8  0.7  chr3                985761   985785 (61642704) C HARBINGER3NB_DR   DNA/PIF-Harbinger       (0)    939     808 2460793  
  2107    8.4 39.2  0.5  chr3                985786   986249 (61642240) + Harbinger-N9_DR   DNA/PIF-Harbinger         1    643     (0) 2460795  
  1046    9.2  8.0  0.0  chr3                986250   986412 (61642077) C Harbinger3_DR     DNA/PIF-Harbinger     (471)   3128    2953 2460796  
  1414    4.3  4.9  0.0  chr3                986413   986596 (61641893) + TDR3              DNA/hAT-Charlie           1    193     (0) 2460797  
   305   16.9  1.5  1.5  chr3                986538   986603 (61641886) C hAT-N22B_DR       DNA/hAT-Ac            (519)    860     795 2460798 *
   314    5.8  0.0  0.8  chr3                987255   987267 (61641222) C Zisupton-6_DR     DNA/Zisupton        (12621)   9495    9435 2460799  
   324    2.6  0.0  0.0  chr3                987268   987343 (61641146) + hAT-2n1_DR        DNA/hAT-Charlie        1042   1117    (93) 2460800  
   295   11.6  0.0  4.2  chr3                987276   987374 (61641115) C EnSpm-21_DR       DNA/CMC-EnSpm        (2174)   6976    6882 2460801 *
 54963    0.8  8.0  0.1  chr3                987381   994687 (61633802) C DNA9-6_DR         DNA                     (0)   7884       1 2460802  
   247   15.6  0.0  0.0  chr3                994656   994700 (61633789) + CryptonV-N3_DR    DNA/Crypton-V          1175   1219 (19444) 2460803 *
   200   25.9  0.0  0.0  chr3                995081   995134 (61633355) C L2-5_DRe          LINE/L2               (818)   1409    1356 2460804  
   601   25.1 13.7  0.0  chr3                995136   995148 (61633341) C hAT-N22B_DR       DNA/hAT-Ac            (371)   1008     936 2460805  
   889   11.6 16.9  0.0  chr3                995149   995320 (61633169) + TDR19C            DNA/hAT-Charlie           1    201   (195) 2460806  
   601   25.1 13.7  0.0  chr3                995321   995346 (61633143) C hAT-N22B_DR       DNA/hAT-Ac            (371)    935     769 2460805  
   362   27.8  3.5  0.0  chr3                995740   995883 (61632606) C DNA-N37_DR        DNA                   (443)    224      76 2460807  
  1788   13.0  9.0  2.4  chr3                995944   996297 (61632192) + L2-1_DR           LINE/L2                4606   4982     (3) 2460808  
   683   20.9 14.0  1.0  chr3                996291   996561 (61631928) C DNA-N37_DR        DNA                   (274)    393      88 2460809 *
   929   16.1 10.2  6.0  chr3                997688   997990 (61630499) + Kolobok-N16_DR    DNA/Kolobok?             17    331   (911) 2460810  
  3135   12.1 13.8  3.8  chr3                998152   998870 (61629619) C hAT-N178_DR       DNA/hAT-Ac              (0)   1707     920 2460811  
  1872   10.8  3.6  8.5  chr3                998868   999334 (61629155) C hAT-N178_DR       DNA/hAT-Ac           (1261)    446       1 2460811 *
   200   24.5  0.0  0.0  chr3                999335   999385 (61629104) + Kolobok-N16B_DR   DNA/Kolobok?            322    372   (771) 2460812 *
   671   19.4  3.9  5.4  chr3                999385   999591 (61628898) + Kolobok-N16_DR    DNA/Kolobok?            292    495   (747) 2460813  
  1302    4.7  0.0  0.0  chr3                999593   999762 (61628727) + L2-2_DRe          LINE/L2                4069   4238     (0) 2460814  
   220   16.9  3.3  3.3  chr3                999779   999839 (61628650) + Kolobok-N16_DR    DNA/Kolobok?            792    852   (390) 2460815 *
   442   20.5  0.3  0.1  chr3                999832   999938 (61628551) + Kolobok-N16_DR    DNA/Kolobok?            949   1143    (99) 2460816  
   281   11.7  0.0  6.7  chr3               1000969  1001032 (61627457) C hAT-N198_DR       DNA/hAT-Charlie       (925)    474     415 2460817  
   252   24.4  6.1  0.0  chr3               1001056  1001137 (61627352) C hAT-N127_DR       DNA/hAT-Charlie      (2983)   7333    7247 2460818  
  4798   11.3  4.6  0.1  chr3               1001228  1002027 (61626462) + DNA-8-3_DR        DNA/P                     1    836   (327) 2460819  
   724   17.5 19.2  1.3  chr3               1002037  1002291 (61626198) + DNA-8-12_DR       DNA/Merlin               69    368   (363) 2460820  
   772   21.4  9.1  1.3  chr3               1002342  1002548 (61625941) + Harbinger-N25_DR  DNA/PIF-Harbinger       206    428   (148) 2460821  
   321   19.9  1.3  2.7  chr3               1002549  1002631 (61625858) + DNA8-3C_DR        DNA/hAT-Tip100            1     82  (1305) 2460822  
   214   20.1  1.8  7.5  chr3               1002644  1002756 (61625733) C hAT-N104_DR       DNA/hAT-Tip100        (194)    336     230 2460823  
   245   13.9  0.0  0.0  chr3               1002838  1002873 (61625616) + Harbinger-N25_DR  DNA/PIF-Harbinger       538    573     (3) 2460824  
  1341   10.3 17.7  1.5  chr3               1002907  1003200 (61625289) C DNA6-8B_DR        DNA                  (1721)    951     611 2460825  
  1170   19.0 21.9  4.3  chr3               1002929  1003444 (61625045) + Helitron-2_DR     RC/Helitron            5392   5994 (21418) 2460826 *
  3351    8.8 11.3  1.4  chr3               1002937  1003653 (61624836) C HATN3B_DR         DNA/hAT-Tip100        (349)    630       1 2460827  
   275   17.6  8.8  0.0  chr3               1003983  1004050 (61624439) + L1-34_DR          LINE/L1                4474   4547  (1261) 2460828  
   262   24.2  0.0  0.0  chr3               1004090  1004155 (61624334) C ANGEL             DNA/Kolobok            (87)    222     157 2460829  
   490   16.8 13.6  0.0  chr3               1004157  1004281 (61624208) + Mariner-11_DR     DNA/TcMar-Tc1           297    438   (909) 2460830  
   341   18.2  5.3  7.5  chr3               1004274  1004368 (61624121) + Mariner-11_DR     DNA/TcMar-Tc1          1089   1181   (166) 2460831 *
   474   22.1  7.9  1.9  chr3               1004630  1004781 (61623708) + Kolobok-N10B_DR   DNA/Kolobok              90    250    (21) 2460832  
   213   28.9  0.0  0.0  chr3               1004892  1004967 (61623522) + Polinton-1_DR     DNA/Maverick          17614  17689   (796) 2460833  
   207   25.1  1.2  5.2  chr3               1004897  1004976 (61623513) + Rex1-31_DRe       LINE/Rex-Babar         3063   3139   (394) 2460834 *
  3999   16.0  5.0  4.9  chr3               1006017  1007007 (61621482) + L2-5_DRe          LINE/L2                 787   1778   (449) 2460835  
   210   11.1  0.0  0.0  chr3               1007009  1007044 (61621445) + L2-5_DRe          LINE/L2                1975   2010   (217) 2460835 *
  1366    9.1  3.9  0.0  chr3               1007042  1007249 (61621240) + L2-3_DRe          LINE/L2                3544   3759  (1309) 2460836  
  1265    9.2  8.7  0.4  chr3               1007248  1007455 (61621034) C L2-5_DRe          LINE/L2               (345)   1882    1658 2460837 *
  4507    3.7  0.7  0.0  chr3               1007460  1008033 (61620456) + SINE3-1           SINE/5S-Deu-L2           10    587     (3) 2460838  
   241   20.3  0.0  3.1  chr3               1008040  1008105 (61620384) + hAT-N88_DR        DNA/hAT-Ac                8     71   (511) 2460839  
  2320   15.2 11.9  2.2  chr3               1008315  1009001 (61619488) C Kolobok-4N1_DR    DNA/Kolobok-T2          (0)   1234     712 2460840  
  1351   15.3  6.7 16.8  chr3               1009002  1009510 (61618979) + Copia-15_DR-LTR   LTR/Gypsy?                1    465     (0) 2460841  
  2710   13.3 16.8  1.0  chr3               1009511  1010130 (61618359) C Kolobok-4N1_DR    DNA/Kolobok-T2        (952)    717       1 2460842  
  2020   15.2 10.4  2.7  chr3               1011880  1012485 (61616004) + Harbinger-4N1_DR  DNA/PIF-Harbinger       522   1145    (18) 2460843  
   243   18.5  0.0  0.0  chr3               1012649  1012702 (61615787) + Dada-tL_DR        DNA/Dada               7165   7218  (3189) 2460844 *
   301    5.6  0.0  3.7  chr3               1012660  1012715 (61615774) + (ATG)n            Simple_repeat             2     55     (0) 2460845  
  2464    6.0 11.5  0.0  chr3               1013048  1013412 (61615077) + DNA-2-2_DR        DNA                       1    407     (0) 2460846  
   200   18.4 10.1  5.6  chr3               1013355  1013423 (61615066) + hAT-N53B_DR       DNA/hAT-Ac             2193   2264  (1913) 2460847 *
   403   16.0 12.6  2.7  chr3               1013666  1013800 (61614689) + Kolobok-N16_DR    DNA/Kolobok?            112    259   (983) 2460848  
  4465    5.6  2.5  0.0  chr3               1013852  1014463 (61614026) C L2-2_DRe          LINE/L2                (13)   4225    3599 2460849  
   490   19.7 17.5  1.1  chr3               1014475  1014627 (61613862) + Harbinger-N25_DR  DNA/PIF-Harbinger       251    428   (148) 2460850  
   397   19.8  1.2  1.7  chr3               1014628  1014736 (61613753) + DNA8-3C_DR        DNA/hAT-Tip100            1    104  (1283) 2460851  
  1458   18.1 21.2  2.1  chr3               1014773  1015252 (61613237) + Mariner-11_DR     DNA/TcMar-Tc1           612   1181   (166) 2460852  
   551   23.5  6.9  1.6  chr3               1015514  1015686 (61612803) + Kolobok-N10B_DR   DNA/Kolobok              90    271     (0) 2460853  
   750   19.8  1.4  5.9  chr3               1016857  1017140 (61611349) C EnSpm-N20_DR      DNA/CMC-EnSpm           (0)   2874    2603 2460854  
   536   20.3  0.0  0.0  chr3               1017303  1017420 (61611069) C EnSpm-N20_DR      DNA/CMC-EnSpm        (1148)   1726    1609 2460855  
   883   11.1  1.7  2.3  chr3               1017772  1017947 (61610542) + DNA11TA1_DR       DNA/CMC-EnSpm             2    176    (27) 2460856  
   769    9.0  9.7  0.0  chr3               1017915  1018058 (61610431) C DNA11TA1B_DR      DNA/CMC-EnSpm          (27)    176      19 2460857 *
   319   19.5  2.3  1.1  chr3               1017986  1018073 (61610416) + Zisupton-7_DR     DNA/Zisupton           9803   9891  (7191) 2460858 *
  1239   15.3  2.9  0.6  chr3               1018738  1019053 (61609436) C Zisupton-6_DR     DNA/Zisupton        (13337)   8779    8457 2460859  
   376   10.7  0.0 13.5  chr3               1018928  1018960 (61609529) + DNA-2-32_DR       DNA/CMC-EnSpm?         5490   5622  (3160) 2460860 *
   400   14.9  0.8  3.5  chr3               1018961  1019053 (61609436) + Gypsy123-I_DR     LTR/Gypsy               579    668  (4746) 2460861  
  4894    5.0  2.8  0.0  chr3               1019054  1019732 (61608757) C hAT-N54_DR        DNA/hAT-Ac              (0)   1689     992 2460862  
  1145    6.6  6.6  0.0  chr3               1019719  1019885 (61608604) C hAT-N54_DR        DNA/hAT-Ac            (885)    804     627 2460862 *
  1112   22.2  0.7  7.0  chr3               1020695  1020984 (61607505) C Harbinger-8N2_DR  DNA/PIF-Harbinger     (206)    342      70 2460863  
  3568    8.0 18.9  2.1  chr3               1021549  1022203 (61606286) C TDR13B            DNA                     (0)    763       1 2460864  
   988   15.3  0.5  0.0  chr3               1022276  1022471 (61606018) C ERV1-8_DR-LTR     LTR/ERV1               (31)   1403    1207 2460865  
  6326    6.1 13.9  0.8  chr3               1022472  1023451 (61605038) + Looper-N8_DR      DNA/Kolobok-T2            1   1107     (0) 2460866  
  2845   15.9  7.9  4.2  chr3               1023460  1024507 (61603982) C ERV1-8_DR-LTR     LTR/ERV1              (232)   1202      55 2460865  
   259   15.2  0.0  0.0  chr3               1024479  1024524 (61603965) + CR1-18_DR         LINE/L2                 194    239  (3189) 2460867 *
   314   12.5  0.0  0.0  chr3               1026548  1026595 (61601894) C DNA-8-8_DR        DNA/hAT-Charlie       (117)   1008     961 2460868  
  1492   13.2  6.0  0.7  chr3               1026601  1026882 (61601607) + HE1_DR1           SINE/tRNA-V-RTE           2    298   (104) 2460869 *
  1685    9.8 11.8  3.5  chr3               1026881  1027219 (61601270) C HE1_DR1           SINE/tRNA-V-RTE        (36)    366       1 2460870  
   858   17.0  7.5  7.5  chr3               1027250  1027529 (61600960) C DNA-8-8_DR        DNA/hAT-Charlie       (664)    461     182 2460871  
   284   24.7 15.5  0.0  chr3               1027555  1027651 (61600838) C DNA-8-8_DR        DNA/hAT-Charlie      (1013)    112       1 2460871  
   266    9.3  2.3  0.0  chr3               1027669  1027711 (61600778) C hAT-N137_DR       DNA/hAT-Ac              (5)   3566    3523 2460872  
   214   18.5  3.7  0.0  chr3               1028446  1028499 (61599990) C TE-X-6_DR         DNA/Crypton-A        (1187)    367     312 2460873  
   935   14.3  4.2  8.8  chr3               1028519  1028756 (61599733) + Kolobok-N16_DR    DNA/Kolobok?             31    258   (984) 2460874  
  1477    6.1  6.2  4.6  chr3               1028765  1029021 (61599468) + hAT-N64_DR        DNA/hAT-Ac                1    261  (1328) 2460875  
  2960   15.4  4.1  1.4  chr3               1029057  1029662 (61598827) + DIRS-1-LTR_DR     LTR/Ngaro                 1    622     (0) 2460876  
   333   21.4  0.0  4.5  chr3               1029667  1029691 (61598798) C DNA8-26_DR        DNA                  (2998)   1532    1444 2460877  
   447    5.9  0.0  0.0  chr3               1029692  1029759 (61598730) C ERV1-N6-I_DR      LTR/ERV1             (1065)   3438    3371 2460878  
   364    9.1  1.3  2.6  chr3               1029694  1029772 (61598717) + DNA9-3_DR         DNA/MULE-MuDR?         9464   9541  (1838) 2460879 *
   215   22.0  5.5  0.9  chr3               1029773  1029803 (61598686) C EnSpm-N33_DR      DNA/CMC-EnSpm        (1909)    348     234 2460880  
   467   14.3  5.8  0.8  chr3               1029946  1030065 (61598424) C HATN1_DR          DNA/hAT               (196)    231     106 2460881 *
   543   15.0  0.5  4.5  chr3               1030007  1030026 (61598463) + Zisupton-6_DR     DNA/Zisupton          16454  16516  (5600) 2460882  
   339   12.2  7.3  3.5  chr3               1030027  1030162 (61598327) C EnSpm1_DR         DNA/CMC-EnSpm        (8016)   1472    1332 2460883 *
   732    7.3  1.3  2.6  chr3               1030059  1030213 (61598276) C DNA-TA-4_DR       DNA/TcMar            (8217)   1578    1426 2460884  
   282   23.3  1.6 23.6  chr3               1030063  1030108 (61598381) C Zisupton-7_DR     DNA/Zisupton        (12205)   4877    4807 2460885 *
   306   20.8  7.4  0.0  chr3               1030109  1030257 (61598232) + Merlin-1_DR       DNA/Merlin             1549   1708  (8819) 2460886 *
   543   15.0  0.5  4.5  chr3               1030214  1030237 (61598252) + Zisupton-6_DR     DNA/Zisupton          16517  16601  (5515) 2460882  
   282   23.3  1.6 23.6  chr3               1030258  1030371 (61598118) C Zisupton-7_DR     DNA/Zisupton        (12205)   4806    4624 2460885 *
   303   22.3  0.0  2.3  chr3               1030312  1030397 (61598092) + Zisupton-6_DR     DNA/Zisupton           9397   9484 (12632) 2460887  
  2746   12.3 24.7  1.5  chr3               1030812  1031593 (61596896) C DNA-8-11_DR       DNA/hAT-Ac              (0)    961       1 2460888  
   307   14.5  4.8  0.0  chr3               1032364  1032425 (61596064) C Kolobok-4N1_DR    DNA/Kolobok-T2         (64)   1605    1541 2460889  
   232   17.5  6.7  4.9  chr3               1032427  1032486 (61596003) C Kolobok-4_DR      DNA/Kolobok-T2        (177)   6454    6394 2460890  
   349   21.1  1.7  4.3  chr3               1032579  1032697 (61595792) + piggyBac-N9_DR    DNA/PiggyBac             61    176  (1015) 2460891  
   656   24.5  1.0  4.1  chr3               1032703  1032902 (61595587) + piggyBac-N9_DR    DNA/PiggyBac            907   1100    (91) 2460892  
   595   19.8  0.0  0.0  chr3               1032904  1033014 (61595475) C DNA-1-3_DR        DNA                     (1)    836     726 2460893  
   544   10.2  1.2 24.8  chr3               1033018  1033186 (61595303) C hAT-N146_DR       DNA/hAT-Charlie         (0)    273     137 2460894  
   288   19.8 16.2  0.0  chr3               1033124  1033234 (61595255) + HATN5_DR          DNA/hAT-Ac              281    409   (747) 2460895 *
   314   15.1  9.6  0.0  chr3               1033198  1033270 (61595219) C hAT-N146_DR       DNA/hAT-Charlie        (74)    199     120 2460894 *
   411   10.9  0.0  0.0  chr3               1033245  1033308 (61595181) C hAT-N146_DR       DNA/hAT-Charlie        (74)    199     136 2460896  
  1253   13.0  1.7 10.8  chr3               1033315  1033607 (61594882) + HATN5_DR          DNA/hAT-Ac              281    549   (607) 2460897  
  1643   14.9  1.1  0.3  chr3               1033660  1033942 (61594547) C DNA-1-3_DR        DNA                   (213)    624     340 2460893  
  3224    4.0  0.2  0.2  chr3               1033943  1034363 (61594126) + LOOPERN1_DR       DNA/Kolobok-T2          814   1234     (0) 2460898  
  1337   17.9  7.7  5.0  chr3               1036741  1037093 (61591396) + Mariner-11_DR     DNA/TcMar-Tc1           806   1167   (180) 2460899  
   336   15.4  8.8  3.3  chr3               1037132  1037245 (61591244) + hAT-N145_DR       DNA/hAT-Ac               34    153  (1438) 2460900  
   250   15.6  2.2  0.0  chr3               1037394  1037438 (61591051) + IS3EU-4_DR        DNA/IS3EU              9186   9231  (5798) 2460901  
  1366   10.5  0.5  0.0  chr3               1037443  1037642 (61590847) + Harbinger-N13_DR  DNA/PIF-Harbinger         1    201   (123) 2460902  
   329   12.1  1.5  1.5  chr3               1037721  1037787 (61590702) + EnSpm-15_DR       DNA/CMC-EnSpm          9960  10026  (1428) 2460903  
  4520    6.1  2.8  1.4  chr3               1038175  1038819 (61589670) C REX1-2_DR         LINE/Rex-Babar          (1)   3361    2708 2460904  
   863   19.6  5.9  7.8  chr3               1039438  1039724 (61588765) + hAT-N88_DR        DNA/hAT-Ac              197    478   (104) 2460905  
  1242   14.7 15.3  6.4  chr3               1040479  1040908 (61587581) C DNA-6-N5_DR       DNA                  (1093)   2208    1743 2460906  
  1622   13.7  9.3  0.0  chr3               1040960  1041272 (61587217) C DNA-6-N5B_DR      DNA                  (1959)   1564    1223 2460907  
  1565    3.1  0.0  0.0  chr3               1041276  1041467 (61587022) C hAT-N127_DR       DNA/hAT-Charlie      (4312)   6004    5813 2460908  
   215   24.6  0.0  0.0  chr3               1041418  1041474 (61587015) + CryptonV-N5_DR    DNA/Crypton-V          3331   3387 (21150) 2460909 *
  1636    6.1  6.0  1.5  chr3               1041490  1041739 (61586750) + SINE2-3_DR        SINE/tRNA-V-RTE           1    261   (107) 2460910  
   230   21.7  2.4  2.4  chr3               1041664  1041711 (61586778) C MuDR-2_DR         DNA/MULE-MuDR        (4894)  19039   18955 2460911 *
   232    8.1  8.1  0.0  chr3               1041712  1041748 (61586741) + ERV1-N1-I_DR      LTR/ERV1               1663   1702  (3815) 2460912 *
   574    9.0  0.0  0.0  chr3               1041736  1041813 (61586676) C SINE2-3_DR        SINE/tRNA-V-RTE       (281)     87      10 2460913  
   487   17.2  4.3  0.0  chr3               1041814  1041828 (61586661) C DNA6-6_DR         DNA                  (3306)   7975    7879 2460914  
   847   11.6 12.8  0.0  chr3               1041981  1042144 (61586345) C hAT-N94_DR        DNA/hAT-Charlie       (245)    826     642 2460915  
   218   22.2  6.1  1.2  chr3               1042334  1042415 (61586074) C ERV2_DR-I         LTR/ERV1              (464)   2627    2542 2460916 *
  1193   13.5 13.0  0.7  chr3               1042366  1042618 (61585871) C EnSpm-N43_DR      DNA/CMC-EnSpm        (1748)    284       1 2460917  
  1350    7.5  2.7  0.0  chr3               1042734  1042933 (61585556) C hAT-N4C_DR        DNA/hAT-Charlie         (0)    195       1 2460908  
  1457    6.2  0.0  0.0  chr3               1043068  1043260 (61585229) C LTR-11_DR-LTR     LTR                     (0)    193       1 2460918  
   482   27.5  1.4  1.4  chr3               1045507  1045650 (61582839) + L2-2_DRe          LINE/L2                2913   3056  (1182) 2460919  
  4594    3.0  0.3  2.4  chr3               1045653  1046243 (61582246) + Gypsy-193_DR-LTR  LTR/Gypsy                 1    579     (0) 2460920  
 36845    1.8  0.6  0.0  chr3               1046244  1050324 (61578165) + Gypsy-193_DR-I    LTR/Gypsy                 1   4107   (217) 2460920  
   263   14.1 10.3  0.0  chr3               1050297  1050374 (61578115) C EnSpm-N14_DR      DNA/CMC-EnSpm         (921)   3659    3574 2460921 *
  4326    3.4  0.3  2.9  chr3               1050307  1050876 (61577613) + Gypsy-193_DR-LTR  LTR/Gypsy                24    579     (0) 2460922  
   458   27.6  2.8  0.0  chr3               1050878  1051022 (61577467) + L2-2_DRe          LINE/L2                3055   3203  (1035) 2460919  
   208   27.4  0.0  0.0  chr3               1051039  1051089 (61577400) C DNA2-13_DR        DNA                  (2976)   2922    2872 2460923  
 10322    8.7  6.3  0.2  chr3               1051099  1052541 (61575948) C L2-3_DRe          LINE/L2                 (6)   5062    3532 2460924  
  1223   10.2  2.1  1.1  chr3               1052600  1052788 (61575701) C SINE3-1           SINE/5S-Deu-L2         (52)    538     348 2460925  
  1191    8.0  4.0  0.6  chr3               1052789  1052965 (61575524) C SINE2-3_DR        SINE/tRNA-V-RTE       (185)    183       1 2460926  
   876   15.2  2.5  7.4  chr3               1052966  1052994 (61575495) + EnSpm-15_DR       DNA/CMC-EnSpm          1283   1302 (10152) 2460927  
   637   15.7 10.6  9.1  chr3               1052972  1053188 (61575301) + Kolobok-N16_DR    DNA/Kolobok?            112    331   (911) 2460928 *
   774   20.1  0.6  2.4  chr3               1053207  1053379 (61575110) C Rex1-50_DR        LINE/Rex-Babar         (16)   2433    2264 2460929  
   445   13.0  0.0  1.3  chr3               1053381  1053458 (61575031) + Gypsy-224_DR-LTR  LTR/Gypsy                 1     77   (662) 2460930 *
  2352    8.5 15.0  0.2  chr3               1053454  1053853 (61574636) + ERV1-N2-LTR_DR    LTR                     183    641   (153) 2460931  
  1932    9.4  1.1  0.4  chr3               1053927  1054193 (61574296) C BEL17-LTR_DR      LTR/Pao               (175)    269       1 2460932  
  1458    9.7  0.0  0.0  chr3               1054198  1054379 (61574110) + DNA-1-3_DR        DNA/PIF-Harbinger       261    442   (395) 2460933  
  1694   11.0  4.1  0.0  chr3               1054380  1054624 (61573865) + HATN8_DR          DNA/Zisupton              1    255     (0) 2460934  
  2067   16.0  5.1  7.0  chr3               1054625  1055033 (61573456) + DNA-1-3_DR        DNA/PIF-Harbinger       436    837     (0) 2460935  
   207   15.8  0.0 11.1  chr3               1055153  1055202 (61573287) C EnSpm-N48B_DR     DNA/CMC-EnSpm        (6243)    716     672 2460936 *
   234   16.9 37.8  1.6  chr3               1055177  1055266 (61573223) + HE1_DR1           SINE/tRNA-V-RTE         220    341    (61) 2460937 *
   261   11.1  0.0  0.0  chr3               1055235  1055270 (61573219) + CryptonV-N5_DR    DNA/Crypton-V          5477   5512 (19025) 2460938  
   376   20.7 17.3  2.5  chr3               1055287  1055425 (61573064) + Kolobok-N10B_DR   DNA/Kolobok             113    271     (0) 2460939  
   263   24.4  2.1 16.8  chr3               1056476  1056618 (61571871) + hAT-N88_DR        DNA/hAT-Ac              354    478   (104) 2460940  
  1738   14.1  9.3  0.0  chr3               1056897  1057209 (61571280) C DNA-6-N5B_DR      DNA                  (1959)   1564    1223 2460941  
  1693    3.1  0.0  0.0  chr3               1057213  1057404 (61571085) C hAT-N127_DR       DNA/hAT-Charlie      (4312)   6004    5813 2460942  
  1902    6.6  1.6  0.0  chr3               1057425  1057681 (61570808) + SINE2-3_DR        SINE/tRNA-V-RTE           1    261   (107) 2460943  
   302   17.5  3.2  0.0  chr3               1057628  1057690 (61570799) C DNA7-N2_DR        DNA/hAT-hAT6          (433)   1581    1517 2460944 *
   254   11.4  0.0  0.0  chr3               1057678  1057712 (61570777) C DNA2-16_DR        DNA                 (12218)   5833    5799 2460945 *
   747   12.7  0.8  0.0  chr3               1057712  1057829 (61570660) + DIRS1b_DR         LTR/DIRS               1760   1878  (4254) 2460946  
  1601    9.0  0.5  0.5  chr3               1057835  1058057 (61570432) + DIRS1c_DR         LTR                    2045   2267  (3669) 2460947  
  1577   13.8  0.8  0.0  chr3               1058058  1058086 (61570403) + DIRS1b_DR         LTR/DIRS               2053   2306  (3749) 2460946  
  2022   10.4  3.2  2.2  chr3               1059267  1059582 (61568907) + DIRS1c_DR         LTR                    5618   5936     (0) 2460948  
   461    6.8  0.0  1.7  chr3               1059530  1059589 (61568900) C DIRS1c_DR         LTR                   (283)   5653    5595 2460949 *
   220   17.8 10.3  3.2  chr3               1060195  1060252 (61568237) C Gypsy-207_DR-I    LTR/Gypsy            (2166)   2014    1953 2460950  
   454   29.1  1.3  1.3  chr3               1061919  1062068 (61566421) + L2-2_DRe          LINE/L2                2913   3062  (1176) 2460951 *
   494   20.6  1.0  1.0  chr3               1062067  1062164 (61566325) C DNA9TA1_DR        DNA/CMC-EnSpm        (2011)   1322    1225 2460952  
 38777    9.2  4.2  1.1  chr3               1062199  1067736 (61560753) + DIRS1_DR          LTR/DIRS                425   6132     (0) 2460953  
   222    9.4  0.0  0.0  chr3               1067737  1067766 (61560723) C L2-3_DRe          LINE/L2              (1572)   3496    3467 2460954  
   335   16.1  0.0  0.0  chr3               1067778  1067833 (61560656) C L2-3_DRe          LINE/L2              (1970)   3098    3043 2460954  
   296   12.1 18.2  0.0  chr3               1067836  1067901 (61560588) + Mariner-11_DR     DNA/TcMar-Tc1          1089   1166   (181) 2460955  
   398   12.2 19.5  0.0  chr3               1067927  1068008 (61560481) + hAT-N145_DR       DNA/hAT-Ac                1     98  (1493) 2460956  
   318    3.9 21.1  0.0  chr3               1068008  1068059 (61560430) C Rex1-40B3_DR      LINE/Rex-Babar          (5)    409     347 2460957 *
  1317   12.3  1.9  0.9  chr3               1068161  1068358 (61560131) C SINE3-1           SINE/5S-Deu-L2         (50)    540     341 2460958  
  3365    3.5  4.9  8.7  chr3               1068359  1068927 (61559562) + DNA2-13_DR        DNA                       1    549  (5349) 2460959  
  4764    3.7  7.4  1.2  chr3               1068932  1069554 (61558935) + DNA2-13_DR        DNA                    1128   1788  (4110) 2460960  
  7604    6.9  1.7  0.3  chr3               1069555  1070571 (61557918) + Mariner-N23_DRe   DNA/TcMar-ISRm11          1   1031     (0) 2460961  
  3495    3.4  3.8  0.2  chr3               1070572  1071014 (61557475) + DNA2-13_DR        DNA                    1787   2245  (3653) 2460962  
  1469    2.9  0.6  0.0  chr3               1071015  1071185 (61557304) + hAT-N181_DR       DNA/hAT-Tip100            1    172  (1392) 2460963 *
  2455    2.4  3.4  0.0  chr3               1071183  1071474 (61557015) + hAT-N181_DR       DNA/hAT-Tip100         1263   1564     (0) 2460964  
 11616    4.3  2.4  3.1  chr3               1071475  1073027 (61555462) + DNA2-13_DR        DNA                    2239   3780  (2118) 2460965  
  1088    7.2 59.9  0.4  chr3               1073028  1073346 (61555143) C TDR13B2           DNA                     (0)    779     272 2460966  
   248   11.8  2.9  1.4  chr3               1073329  1073397 (61555092) + Zisupton-7_DR     DNA/Zisupton           4607   4676 (12406) 2460967 *
   235    5.2  3.5  0.0  chr3               1073347  1073404 (61555085) C Harbinger1_DR     DNA/PIF-Harbinger    (1661)   2800    2741 2460968 *
   303   19.8  1.9  6.7  chr3               1073357  1073524 (61554965) C ENSPM-6_DR        DNA/CMC-EnSpm       (18624)  13992   13915 2460969 *
  2559    3.1  1.5  0.0  chr3               1073387  1073711 (61554778) + DNA2-13_DR        DNA                    5554   5883    (15) 2460970  
  2604    7.8  5.0  5.5  chr3               1073789  1074224 (61554265) C TDR13B2           DNA                   (345)    434       1 2460971  
 15308    4.2  1.8  4.0  chr3               1074225  1076396 (61552093) + DNA2-13_DR        DNA                    3773   5896     (2) 2460972  
  1133    8.6  9.2  0.0  chr3               1076614  1076776 (61551713) C LTR-11_DR-LTR     LTR                    (15)    178       1 2460973  
   875   13.3  9.0  2.7  chr3               1076876  1077052 (61551437) + hAT-N63_DR        DNA/hAT-Ac                1    188  (1522) 2460974 *
  5700    6.9  6.1  1.7  chr3               1077048  1077877 (61550612) + hAT-N63_DR        DNA/hAT-Ac              412   1277   (433) 2460975  
   475   13.3  1.0  4.0  chr3               1077805  1077906 (61550583) + hAT-N29_DR        DNA/hAT-Tip100         1432   1530    (50) 2460976 *
   336    5.3  0.0  6.3  chr3               1078026  1078179 (61550310) C Helitron-4_DR     RC/Helitron         (19880)  11988   11853 2460977  
   310    1.8  1.9  0.3  chr3               1078098  1078202 (61550287) C EnSpm-N11_DR      DNA/CMC-EnSpm        (4784)    569     413 2460978 *
   239   10.1  3.9  4.8  chr3               1078102  1078119 (61550370) + DNA-8-24_DR       DNA/hAT-Tip100           75    147  (1636) 2460979 *
   201   14.4  2.1  8.4  chr3               1078203  1078277 (61550212) + Dada-U6_DR        DNA/Dada               7101   7261  (1702) 2460980 *
   277   13.0  1.2  5.8  chr3               1078224  1078282 (61550207) + EnSpm-N37_DR      DNA/CMC-EnSpm          4260   4415  (2232) 2460981  
   239   10.1  3.9  4.8  chr3               1078283  1078304 (61550185) + DNA-8-24_DR       DNA/hAT-Tip100          148    249  (1534) 2460979  
   783   17.0 10.4  0.5  chr3               1078954  1079136 (61549353) C Kolobok-4_DR      DNA/Kolobok-T2       (3117)   3514    3314 2460982 *
  3270    8.6  3.3  3.5  chr3               1078987  1079505 (61548984) + Mariner-N38_DR    DNA/TcMar-Tc1            30    547     (0) 2460983  
   360   10.1  0.9  7.0  chr3               1079536  1079641 (61548848) + Zisupton-7_DR     DNA/Zisupton          11342  11441  (5641) 2460984 *
   382   11.8  0.9  0.9  chr3               1079559  1079569 (61548920) C DNA-N43_DR        DNA/TcMar-Fot1        (314)    740     717 2460985  
   601    5.9  0.0  0.0  chr3               1079570  1079654 (61548835) + ENSPM-6_DR        DNA/CMC-EnSpm         14847  14937 (17679) 2460986  
   382   11.8  0.9  0.9  chr3               1079655  1079678 (61548811) C DNA-N43_DR        DNA/TcMar-Fot1        (314)    716     658 2460985  
   502    9.1  2.6  1.3  chr3               1079738  1079815 (61548674) C EnSpm-N38_DR      DNA/CMC-EnSpm           (0)   2442    2364 2460987  
  2154   10.7  8.1  1.6  chr3               1079828  1080245 (61548244) C EnSpm-N38_DR      DNA/CMC-EnSpm         (231)   2211    1767 2460987  
  2149    9.2 11.0  0.7  chr3               1080237  1080610 (61547879) C EnSpm-N38_DR      DNA/CMC-EnSpm         (923)   1519    1108 2460987 *
   205   14.7  0.0  0.0  chr3               1080611  1080644 (61547845) C DNA8-17_DR        DNA/hAT-Tip100          (0)   1813    1780 2460988  
   447   16.3  0.0  2.0  chr3               1080657  1080756 (61547733) C DNA-8-19_DR       DNA/hAT-Tip100       (1485)    162      65 2460989  
   234   15.7  7.5  5.1  chr3               1080666  1080741 (61547748) C Polinton-1_DR     DNA/Maverick          (654)  17831   17695 2460990 *
   284   10.3  0.0  0.0  chr3               1080742  1080799 (61547690) + EnSpm-9_DR        DNA/CMC-EnSpm           905    962  (7658) 2460991 *
   338    6.2  6.2  0.0  chr3               1080755  1080818 (61547671) C ENSPM-6_DR        DNA/CMC-EnSpm       (18622)  13994   13927 2460992 *
   363    8.8  1.8  0.0  chr3               1080797  1080853 (61547636) + EnSpm-N21_DR      DNA/CMC-EnSpm           219    276   (203) 2460993  
   233   20.1  2.1  9.2  chr3               1080819  1080846 (61547643) + L1-53_DR          LINE/L1                1492   1577  (4869) 2460994 *
  1615    1.7  0.0  0.0  chr3               1080978  1081155 (61547334) + Harbinger3N_DR    DNA/PIF-Harbinger         1    178   (966) 2460995 *
  5784    5.1  0.3  2.2  chr3               1081154  1081889 (61546600) + Harbinger3N_DR    DNA/PIF-Harbinger       423   1144     (0) 2460996  
   297    9.8  0.0  0.0  chr3               1081892  1081932 (61546557) C Harbinger-N25_DR  DNA/PIF-Harbinger      (88)    488     448 2460997  
   935    9.5  4.8  0.0  chr3               1081935  1082081 (61546408) C REX1-2_DR         LINE/Rex-Babar          (2)   3360    3207 2460998  
  3722    6.6  6.3  0.2  chr3               1082082  1082672 (61545817) C DNA-2-7_DR        DNA/CMC-EnSpm           (0)   1629    1003 2460999  
  8189    5.9  0.4  0.0  chr3               1082678  1083693 (61544796) C L2-1_DR           LINE/L2               (534)   4451    3432 2461000  
   275   33.6  6.4  3.0  chr3               1083682  1084040 (61544449) + Gypsy139-I_DR     LTR/Gypsy              1480   1850  (2381) 2461001 *
   265   27.6  0.0  2.9  chr3               1084072  1084179 (61544310) + Tx1-16_DR         LINE/L1-Tx1            1565   1669  (3815) 2461002  
  1970    8.0  1.6  0.0  chr3               1084401  1084651 (61543838) + HATN8_DR          DNA/Zisupton              1    255     (0) 2461003  
  3825    5.0  0.2  0.0  chr3               1085411  1085872 (61542617) C HATN16_DR         DNA/hAT-Charlie       (481)    463       1 2461004  
  2315   13.2  0.0  0.0  chr3               1085921  1086290 (61542199) + Gypsy94-LTR_DR    LTR/Gypsy                 1    370   (150) 2461005  
  1274    7.2  0.0  3.1  chr3               1086298  1086498 (61541991) C hAT-25N1_DR       DNA/hAT-Charlie         (0)   1005     811 2461006  
   443   10.0  1.0  0.0  chr3               1086412  1086511 (61541978) + hAT-N68_DR        DNA/hAT-Ac             2869   2969    (63) 2461007 *
   491    4.5  0.0  5.6  chr3               1086433  1086526 (61541963) + CryptonV-3_DR     DNA/Crypton-V          8197   8285 (15168) 2461008  
   488   10.0  0.9  2.7  chr3               1086527  1086540 (61541949) C DNA9-6_DR         DNA                   (365)   7514    7409 2461009  
   226   13.2  0.0  0.0  chr3               1086815  1086850 (61541639) C Dada-U1A_DR       DNA/Dada             (7272)   3707    3672 2461010  
  1766    6.2  0.8  0.4  chr3               1086851  1087091 (61541398) + DNA-6-N3_DR       DNA/IS3EU                 1    242  (1236) 2461011  
   298    8.7  0.0  2.2  chr3               1087106  1087152 (61541337) C DNA-6-N3_DR       DNA/IS3EU            (1354)    124      79 2461012 *
  9446    5.0  1.6  0.2  chr3               1087141  1088324 (61540165) C L2-42_DRe         LINE/L2               (188)   3381    2181 2461013  
   811    4.2  0.0  0.0  chr3               1088326  1088420 (61540069) C L2-42_DRe         LINE/L2              (1531)   2038    1944 2461013  
   416   13.8  0.0  0.0  chr3               1088428  1088492 (61539997) C TDR16             DNA/Merlin            (141)    172     108 2461014  
  2497   10.2  6.0  1.1  chr3               1088496  1088911 (61539578) C piggyBac-N3_DR    DNA/PiggyBac            (1)    437       2 2461015  
   510   15.6  0.0  1.1  chr3               1088927  1089017 (61539472) C TDR16             DNA/Merlin            (223)     90       1 2461016  
   349   20.8  0.9  3.9  chr3               1089018  1089031 (61539458) C hAT-N53B_DR       DNA/hAT-Ac            (990)   3187    3086 2461017  
  3487   16.0  7.4  8.4  chr3               1089282  1090119 (61538370) C Kolobok-N4_DR     DNA/Kolobok-T2          (0)   3002    2173 2461018  
   550   21.3  0.0  0.0  chr3               1090114  1090221 (61538268) C Kolobok-N4_DR     DNA/Kolobok-T2       (1108)   1894    1787 2461018 *
   525   20.1  3.5  8.4  chr3               1090209  1090227 (61538262) + DNAX-23_DR        DNA                    9258   9268  (2533) 2461019 *
  1404   10.1  0.5  0.0  chr3               1090228  1090425 (61538064) + SINE2-3B_DR       SINE/tRNA-V               2    200   (151) 2461020  
  1200   14.4  9.4  2.8  chr3               1090233  1090467 (61538022) + DNA8-10_DR        DNA/hAT-Ac             1880   2129  (1889) 2461021 *
   243   12.1  0.0  0.0  chr3               1090524  1090556 (61537933) C EnSpm-N17_DR      DNA/TcMar            (2138)   3055    3023 2461022  
   231   21.4  0.0  6.4  chr3               1090557  1090573 (61537916) + EnSpm-N48B_DR     DNA/CMC-EnSpm          2613   2659  (4300) 2461023 *
  2427    9.2 13.6 10.5  chr3               1090559  1091095 (61537394) C Kolobok-N4_DR     DNA/Kolobok-T2       (1477)   1525     974 2461018  
   228   24.1  7.0  3.4  chr3               1091064  1091095 (61537394) C MuDR-2_DR         DNA/MULE-MuDR        (7571)  16362   16328 2461024 *
  2285    6.3  1.8  3.7  chr3               1091096  1091423 (61537066) C DNA-4-5_DR        DNA                     (3)    924     603 2461025  
  2059   10.1  3.2  1.1  chr3               1091609  1091949 (61536540) C Kolobok-N4_DR     DNA/Kolobok-T2       (2332)    670     323 2461018  
  2763   11.7 27.4  0.2  chr3               1091950  1092602 (61535887) C DNA-2-13_DR       DNA                     (0)    830       1 2461026  
  1455   18.0  1.9  0.0  chr3               1092603  1092868 (61535621) C Kolobok-N4_DR     DNA/Kolobok-T2       (2678)    324      54 2461018  
   253    9.1  0.0  0.0  chr3               1092882  1092914 (61535575) + DNA-1-3_DR        DNA/PIF-Harbinger       224    256   (581) 2461027  
   551   11.1 20.0  0.0  chr3               1092915  1093004 (61535485) + DNA-1-3_DR        DNA/PIF-Harbinger       552    659   (178) 2461028  
   270    5.9  0.0  0.0  chr3               1093428  1093461 (61535028) + Copia-13G_DR-LTR  LTR/Gypsy?                1     34   (749) 2461029  
  3367    9.3  3.4  0.4  chr3               1093602  1094129 (61534360) C CryptonV-1_DR     DNA/Crypton-V        (9202)   8671    8128 2461030  
 11532    4.7  1.8  0.1  chr3               1094187  1095603 (61532886) + DNA-AT-2_DR       DNA                       1   1441     (0) 2461031  
  4402    3.9  1.4  2.4  chr3               1095604  1096184 (61532305) C DNA-6-N4_DR       DNA/IS3EU            (1729)   2148    1574 2461032  
  1658    3.4  0.0  0.0  chr3               1096182  1096385 (61532104) C DNA-6-N4_DR       DNA/IS3EU            (3673)    204       1 2461033 *
  1204   11.6 12.1  0.0  chr3               1096386  1096614 (61531875) C TDR7              DNA                   (284)    257       1 2461034  
   225   26.2  3.8  0.0  chr3               1096615  1096688 (61531801) + ERV1-N9-I_DR      LTR/ERV1               1412   1488  (3468) 2461035  
   552   19.1 13.0 13.4  chr3               1097454  1097768 (61530721) C DNA-8-28_DR       DNA/P?                  (8)    574     261 2461036  
   453   12.3  0.0  0.0  chr3               1097793  1097857 (61530632) + DNA9-N1_DR        DNA/MULE-NOF              1     65  (4951) 2461037  
   218   12.5  0.0  0.0  chr3               1098036  1098067 (61530422) C hAT-N59_DR        DNA/hAT-Tip100       (1111)    101      70 2461038 *
  3086   15.4 12.4  6.4  chr3               1098051  1098940 (61529549) + DNA9-N1_DR        DNA/MULE-NOF           3424   4363   (653) 2461039  
  2748   12.9 11.1  1.6  chr3               1098482  1098995 (61529494) C DNA9-N1_DR        DNA/MULE-NOF         (4454)    562       1 2461040 *
   978   11.4 11.8  1.9  chr3               1098996  1099172 (61529317) C DNA-8-28_DR       DNA/P?                (387)    195       1 2461036  
  1034   16.2  2.5  3.0  chr3               1099394  1099596 (61528893) + SAT-26B_DR        Satellite               591    792     (1) 2461041 *
  2633    7.5  1.1  0.6  chr3               1099424  1099786 (61528703) + HE1_DR1           SINE/tRNA-V-RTE          10    374    (28) 2461042  
   688   22.6  5.4  5.8  chr3               1099617  1099657 (61528832) + SAT-26_DR         Satellite              2079   2293  (1590) 2461043 *
   754   20.1  4.7  3.3  chr3               1099658  1099868 (61528621) + EnSpm-N37_DR      DNA/CMC-EnSpm           333    546  (6101) 2461044  
   461   19.1  5.3  0.0  chr3               1100726  1100746 (61527743) C Merlin-2_DR       DNA/Merlin           (8995)   4926    4901 2461045  
  5142    7.5  4.9  0.0  chr3               1100747  1101454 (61527035) C TC1DR3            DNA/TcMar-Tc1           (0)   1225     483 2461046  
   657    6.2 11.5  0.0  chr3               1101454  1101549 (61526940) C TC1DR3B           DNA/TcMar-Tc1         (782)    107       1 2461047 *
   259   12.8  0.0  0.0  chr3               1101520  1101558 (61526931) C DNA8-26_DR        DNA                  (2995)   1535    1497 2461048 *
   204   18.9  0.0  0.0  chr3               1101526  1101562 (61526927) C hAT-24_DR         DNA/hAT-Ac           (2087)   1701    1665 2461049 *
   238   20.2  9.7  4.0  chr3               1102265  1102336 (61526153) C hAT-27_DR         DNA/hAT-Ac              (7)   3322    3247 2461050  
  1648   11.0  8.1  0.9  chr3               1102512  1102832 (61525657) + hAT-N178_DR       DNA/hAT-Ac                4    347  (1360) 2461051  
  2932    9.3  3.8  2.0  chr3               1102846  1103294 (61525195) + hAT-N178B_DR      DNA/hAT-Ac              880   1336   (547) 2461052  
  4210    3.7  7.8  0.0  chr3               1103295  1103809 (61524680) + Harbinger-8N1_DR  DNA/PIF-Harbinger         1    555     (0) 2461053  
   241   21.9  1.5  3.1  chr3               1103752  1103817 (61524672) C hAT-N25_DR        DNA/hAT-Ac            (640)    189     125 2461054 *
   220   18.4  0.0  0.0  chr3               1103808  1103845 (61524644) + hAT-N34B_DR       DNA/hAT-Ac              353    390   (452) 2461055 *
  1823    7.9  7.2  2.9  chr3               1103836  1104142 (61524347) + hAT-N178_DR       DNA/hAT-Ac             1435   1883     (0) 2461056  
  4120    9.0  8.7  0.5  chr3               1104211  1104811 (61523678) + hAT-N142_DR       DNA/hAT?                786   1435     (1) 2461057  
   365   17.1  8.5  0.0  chr3               1104813  1104894 (61523595) C hAT-27N1_DR       DNA/hAT-Ac            (635)     96       8 2461058  
   232   22.1 11.1  2.6  chr3               1107330  1107378 (61521111) C Gypsy-33-LTR_DR   LTR/Gypsy             (874)    206      93 2461059  
   250   14.5  0.0  1.4  chr3               1107379  1107448 (61521041) C IS3EU-1_DR        DNA/IS3EU            (6713)   1991    1923 2461060  
   245    9.7  0.0  2.8  chr3               1107384  1107457 (61521032) + EnSpm-N10_DR      DNA/CMC-EnSpm          7168   7239  (2069) 2461061 *
   563    9.7  0.5 18.1  chr3               1107393  1107462 (61521027) + (TG)n             Simple_repeat             1    163    (39) 2461062  
   232   22.1 11.1  2.6  chr3               1107458  1107473 (61521016) C Gypsy-33-LTR_DR   LTR/Gypsy             (874)     92      51 2461059 *
   276   18.4  0.6  1.9  chr3               1107463  1107623 (61520866) + Zisupton-7_DR     DNA/Zisupton          11377  11535  (5547) 2461063  
   200   16.8  7.0  7.5  chr3               1107609  1107795 (61520694) C DNA-N43_DR        DNA/TcMar-Fot1        (336)    718     533 2461064 *
   563    9.7  0.5 18.1  chr3               1107624  1107638 (61520851) + (TG)n             Simple_repeat           164    202     (0) 2461062  
   233   15.8  3.1  7.0  chr3               1107657  1107819 (61520670) + Zisupton-7_DR     DNA/Zisupton          11378  11534  (5548) 2461065 *
   316   16.4  2.0  6.9  chr3               1107693  1107781 (61520708) C ERV1-N3-I_DR      LTR/ERV1              (824)   3767    3594 2461066  
   497   16.6  3.1  6.7  chr3               1107782  1107957 (61520532) C Zisupton-6_DR     DNA/Zisupton        (12631)   9485    9320 2461067  
   246   19.3  4.9  5.5  chr3               1107802  1108004 (61520485) C EnSpm-21_DR       DNA/CMC-EnSpm        (2174)   6976    6775 2461068 *
   228   10.0  0.0  0.0  chr3               1108038  1108067 (61520422) + CryptonV-1_DR     DNA/Crypton-V             3     32 (17841) 2461069  
   704   15.1 33.1  0.8  chr3               1108089  1108381 (61520108) + hAT-N108_DR       DNA/hAT-Ac               78    464   (112) 2461070  
   350   26.6  0.6 18.4  chr3               1108294  1108459 (61520030) + DNA9-6_DR         DNA                    7381   7521   (363) 2461071 *
   530   18.1  0.0  8.5  chr3               1108352  1108466 (61520023) + IS3EU-4_DR        DNA/IS3EU             14062  14167   (862) 2461072 *
  1118   17.8  1.3  8.9  chr3               1108365  1108679 (61519810) + Zisupton-6_DR     DNA/Zisupton           8652   8944 (13172) 2461073  
   408   20.8  2.2  3.0  chr3               1108467  1108478 (61520011) + hAT-N21_DR        DNA/hAT-Charlie        1654   1746   (100) 2461074 *
   454   13.2 12.9  2.0  chr3               1108588  1108719 (61519770) C Gypsy-31-LTR_DR   LTR/Gypsy             (808)    146       1 2461075  
   844   19.4 12.1  1.2  chr3               1108857  1109080 (61519409) C Academ-N1_DRe     DNA/Academ-1         (2700)   1328    1081 2461076  
   267    6.5  4.3  0.0  chr3               1112865  1112910 (61515579) C Merlin-1_DR       DNA/Merlin           (8882)   1645    1598 2461077  
   506   13.6  2.3  0.0  chr3               1112952  1113039 (61515450) + hAT-N79_DR        DNA/hAT-Ac             2000   2089     (0) 2461078  
   237   15.6  4.4  6.0  chr3               1112981  1113048 (61515441) + CryptonV-N5_DR    DNA/Crypton-V         16439  16505  (8032) 2461079 *
   200   20.5  0.0  6.5  chr3               1113755  1113766 (61514723) C hAT-2n1_DR        DNA/hAT-Charlie        (66)   1144    1052 2461080  
   224   21.2  0.0  2.4  chr3               1113767  1113853 (61514636) C Zisupton-7_DR     DNA/Zisupton         (5573)  11509   11425 2461081  
   209   21.4  0.0  2.2  chr3               1113796  1113886 (61514603) C Gypsy82-LTR_Dr    LTR/Gypsy             (628)    717     629 2461082 *
   326   15.1  0.5 10.7  chr3               1115503  1115687 (61512802) + ERV1-N3-I_DR      LTR/ERV1               3600   3768   (823) 2461083  
   248   17.1  1.0 17.5  chr3               1115556  1115754 (61512735) C Zisupton-7_DR     DNA/Zisupton         (5539)  11543   11373 2461084 *
   242   19.0  1.8  5.0  chr3               1115637  1115802 (61512687) + (CA)n             Simple_repeat             1    161     (0) 2461085 *
   310   13.9  1.8 17.0  chr3               1115734  1115893 (61512596) + DNA-N43_DR        DNA/TcMar-Fot1          532    591   (463) 2461086  
   374   13.9  2.3  7.4  chr3               1115894  1116064 (61512425) C Zisupton-7_DR     DNA/Zisupton         (5546)  11536   11374 2461087  
   357   12.8  0.4 12.7  chr3               1115935  1116009 (61512480) + (CA)n             Simple_repeat             1    282   (506) 2461088 *
   499   13.8  2.5  0.0  chr3               1116010  1116089 (61512400) C EnSpm-N13_DR      DNA/CMC-EnSpm       (16122)   6027    5946 2461089  
   310   13.9  1.8 17.0  chr3               1116065  1116413 (61512076) + DNA-N43_DR        DNA/TcMar-Fot1          592    722   (332) 2461086 *
   357   12.8  0.4 12.7  chr3               1116090  1116169 (61512320) + (CA)n             Simple_repeat           283    583   (205) 2461088  
   291   13.2  1.6  9.0  chr3               1116170  1116360 (61512129) + ERV1-N3-I_DR      LTR/ERV1               3589   3766   (825) 2461090  
   280   12.5  0.8 16.4  chr3               1116312  1116372 (61512117) C Zisupton-7_DR     DNA/Zisupton         (5541)  11541   11419 2461091 *
   272   19.2  2.3  9.3  chr3               1116373  1116544 (61511945) C hAT-N48C_DR       DNA/hAT-Ac            (448)   1851    1691 2461092 *
   297   15.8  2.5  6.4  chr3               1116449  1116610 (61511879) + Polinton-1_DR     DNA/Maverick          17596  17751   (734) 2461093  
   280   14.1  0.5 11.0  chr3               1116455  1116465 (61512024) + ERV1-N3-I_DR      LTR/ERV1               3591   3607   (984) 2461094 *
   322   15.9  4.5  0.0  chr3               1116466  1116553 (61511936) + Gypsy-31-LTR_DR   LTR/Gypsy                80    171   (783) 2461095  
   280   14.1  0.5 11.0  chr3               1116554  1116645 (61511844) + ERV1-N3-I_DR      LTR/ERV1               3608   3763   (828) 2461094 *
   281   15.6  0.5 16.8  chr3               1116576  1116783 (61511706) + DNA-N43_DR        DNA/TcMar-Fot1          540    718   (336) 2461096  
   280   12.5  0.8 16.4  chr3               1116611  1116631 (61511858) C Zisupton-7_DR     DNA/Zisupton         (5541)  11418   11372 2461091 *
   234   13.8  1.9 19.3  chr3               1116649  1116752 (61511737) C hAT-N48B_DR       DNA/hAT-Ac            (466)   1674    1518 2461097  
   242   16.8  0.0  8.3  chr3               1116753  1116843 (61511646) C DNA6-6_DR         DNA                  (1273)  10008    9925 2461098 *
   357   12.8  0.4 12.7  chr3               1116784  1116833 (61511656) + (CA)n             Simple_repeat           584    788     (0) 2461088  
   213   12.3 12.9  6.8  chr3               1116808  1116877 (61511612) C Helitron-2_DR     RC/Helitron         (20402)   7010    6937 2461099 *
   234   13.8  1.9 19.3  chr3               1116844  1116854 (61511635) C hAT-N48B_DR       DNA/hAT-Ac            (466)   1517    1499 2461097  
   249   21.7  7.0  3.0  chr3               1116945  1116980 (61511509) + Polinton-1_DR     DNA/Maverick          17627  17759   (726) 2461100  
   249    8.2  7.9  3.0  chr3               1116990  1117052 (61511437) C EnSpm-7_DR        DNA/CMC-EnSpm        (3849)   7185    7120 2461101 *
   262    9.6  1.9  0.0  chr3               1117004  1117055 (61511434) + IS3EU-4_DR        DNA/IS3EU             14090  14142   (887) 2461102 *
   290   26.4 10.7  0.0  chr3               1117014  1117134 (61511355) + ERV1-N3-I_DR      LTR/ERV1               3696   3829   (762) 2461094  
   249   18.4  4.3  5.5  chr3               1117056  1117072 (61511417) + L1-11_DR          LINE/L1                7147   7210   (114) 2461103 *
   247   17.7  6.3  1.5  chr3               1117094  1117156 (61511333) + Gypsy-235_DR-LTR  LTR/Gypsy?                6     71   (810) 2461104  
   204    8.6  2.9  0.0  chr3               1117139  1117173 (61511316) C Tx1-25_DR         LINE/L1-Tx1          (4468)    974     939 2461105 *
   240   20.1  0.0  6.0  chr3               1117800  1117852 (61510637) + hAT-N126B_DR      DNA/hAT-Ac              543    592     (8) 2461106  
   205   25.0  0.0  1.8  chr3               1117814  1117829 (61510660) C Zisupton-5_DR     DNA/Zisupton         (3295)   5726    5672 2461107 *
   205    7.7  2.5  2.5  chr3               1117830  1117869 (61510620) + Polinton-4N1_DR   DNA/Maverick           4710   4749  (5687) 2461108  
   200   22.2  0.0 11.5  chr3               1118430  1118536 (61509953) + Rex1-31_DRe       LINE/Rex-Babar         3004   3099   (434) 2461109 *
   232   17.5  0.0 18.3  chr3               1118454  1118487 (61510002) + Gypsy47-I_DR      LTR/Gypsy               105    174  (4894) 2461110  
   253   14.3  0.0  0.0  chr3               1118488  1118536 (61509953) C hAT-N182_DR       DNA/hAT-Ac           (1155)    805     757 2461111  
   241    9.1  0.0  0.0  chr3               1118504  1118547 (61509942) C Zisupton-N1_DR    DNA/Zisupton         (1863)   1451    1408 2461112 *
   241   13.1  3.1  4.8  chr3               1118506  1118569 (61509920) C DNA6-4_DR         DNA                  (1386)   2153    2091 2461113 *
   482   19.7 33.1  0.0  chr3               1118550  1118691 (61509798) C DNA-8-3_DR        DNA                     (0)   1163     975 2461114  
 13663    0.0  0.1  0.0  chr3               1118750  1120213 (61508276) + LOOPER-N5C_DR     DNA/Kolobok-T2            1   1465     (0) 2461115  
   442   22.9  8.1  0.7  chr3               1120239  1120374 (61508115) C DNA-8-3_DR        DNA/P                 (914)    249     104 2461116 *
  5481   21.2  6.1  2.2  chr3               1120364  1121757 (61506732) C Kolobok-N14B_DR   DNA/Kolobok-T2?        (11)   2100       5 2461117  
   257   29.6  9.1  1.7  chr3               1121674  1121825 (61506664) + Zisupton-6_DR     DNA/Zisupton           8644   8868 (13248) 2461118 *
   290   14.1  0.0  0.0  chr3               1121826  1121903 (61506586) + hAT-N48B_DR       DNA/hAT-Ac             1594   1671   (469) 2461119 *
   353   10.5  0.0  0.9  chr3               1121836  1121941 (61506548) C Helitron-2_DR     RC/Helitron         (21295)   6117    6013 2461120 *
   435    1.9  0.0  0.0  chr3               1121848  1121951 (61506538) C ERV1-N3-I_DR      LTR/ERV1              (885)   3706    3603 2461121  
   353   17.6  2.2  1.4  chr3               1121855  1121873 (61506616) + Gypsy82-LTR_Dr    LTR/Gypsy               660    715   (630) 2461122 *
   391    6.5  0.0  2.2  chr3               1121874  1121967 (61506522) + Polinton-4_DR     DNA/Maverick          17104  17195  (3092) 2461123  
   257   29.6  9.1  1.7  chr3               1121904  1121948 (61506541) + Zisupton-6_DR     DNA/Zisupton           8869   8938 (13178) 2461118 *
   360   14.4  0.0  1.7  chr3               1121952  1121967 (61506522) + hAT-2n1_DR        DNA/hAT-Charlie        1035   1152    (58) 2461124  
   353   17.6  2.2  1.4  chr3               1121968  1121992 (61506497) + Gypsy82-LTR_Dr    LTR/Gypsy               716    798   (547) 2461122  
   279   16.5 11.9  1.1  chr3               1121968  1121986 (61506503) C Gypsy120-LTR_DR   LTR/Gypsy             (840)    151      21 2461125 *
   502   19.9  1.4  6.8  chr3               1122514  1122653 (61505836) + Polinton-1_DR     DNA/Maverick          17615  17747   (738) 2461126  
   248   17.0  1.8  2.8  chr3               1122561  1122669 (61505820) + EnSpm-N14_DR      DNA/CMC-EnSpm          3544   3651   (929) 2461127 *
   254   27.5  1.2  4.5  chr3               1122577  1122736 (61505753) C Zisupton-6_DR     DNA/Zisupton        (20867)   1249    1095 2461128  
   538   12.7  0.6  8.8  chr3               1122971  1123143 (61505346) C Polinton-1_DR     DNA/Maverick          (726)  17759   17600 2461129 *
   999   12.8  3.2  5.4  chr3               1122990  1123179 (61505310) C DNA-N43_DR        DNA/TcMar-Fot1        (335)    719     534 2461130  
   515    6.2  0.0 14.4  chr3               1122996  1123201 (61505288) + (TG)n             Simple_repeat             1    180     (0) 2461131 *
   534    7.9  1.1  9.0  chr3               1123034  1123242 (61505247) + Zisupton-7_DR     DNA/Zisupton          11376  11534  (5548) 2461132  
   370   30.2 10.6  0.8  chr3               1124089  1124315 (61504174) + DNA21TA1_DR       DNA/TcMar-Tc1            37    285   (254) 2461133 *
   888   17.7  1.3  4.7  chr3               1124296  1126231 (61502258) C MSAT-5_DR         Satellite               (2)   1870       1 2461134  
   232   24.4  1.1  2.3  chr3               1126412  1126499 (61501990) + DNA6-6_DR         DNA                    9923  10009  (1272) 2461135  
   209   21.8  2.2  8.2  chr3               1126631  1126720 (61501769) + Gypsy82-LTR_Dr    LTR/Gypsy               625    709   (636) 2461136 *
   243   16.5  0.8  1.8  chr3               1126666  1126729 (61501760) C EnSpm-21_DR       DNA/CMC-EnSpm        (2200)   6950    6884 2461137  
   210    5.1  0.0  2.6  chr3               1129455  1129494 (61498995) C Polinton-1_DR     DNA/Maverick          (710)  17672   17633 2461129  
   207   13.0  5.2  7.0  chr3               1129495  1129512 (61498977) C hAT-N35B_DR       DNA/hAT-Ac            (689)    923     867 2461138  
   222   24.3  0.9  4.8  chr3               1129643  1129750 (61498739) + EnSpm-N10_DR      DNA/CMC-EnSpm          7138   7241  (2067) 2461139  
   223   10.9  6.5  0.0  chr3               1129932  1129977 (61498512) C EnSpm-9_DR        DNA/CMC-EnSpm        (7638)    982     934 2461140  
   222   12.5 12.5  0.0  chr3               1129938  1129985 (61498504) C TDR8B             DNA/hAT-Ac            (272)    691     638 2461141 *
   265   22.0  0.0 24.6  chr3               1129945  1130167 (61498322) + (CA)n             Simple_repeat             2    180     (0) 2461142 *
   283   30.9  4.9  3.9  chr3               1130026  1130230 (61498259) C hAT-N48C_DR       DNA/hAT-Ac            (451)   1848    1642 2461143 *
   325   31.0  0.5  7.3  chr3               1130117  1130180 (61498309) + DNA-N43_DR        DNA/TcMar-Fot1          531    630   (424) 2461144  
   217   24.9 10.1 10.5  chr3               1130168  1130454 (61498035) + EnSpm-21_DR       DNA/CMC-EnSpm          6483   6978  (2172) 2461145 *
   407   16.7  6.0  0.0  chr3               1130181  1130264 (61498225) C CryptonV-N6_DR    DNA/Crypton-V          (18)    544     456 2461146  
   359   14.1  3.2  4.0  chr3               1130232  1130357 (61498132) + Polinton-1_DR     DNA/Maverick          17590  17714   (771) 2461147 *
   755   20.1  0.0 13.0  chr3               1130255  1130454 (61498035) + (CA)n             Simple_repeat             1    177     (0) 2461148  
   325   31.0  0.5  7.3  chr3               1130265  1130321 (61498168) + DNA-N43_DR        DNA/TcMar-Fot1          631    722   (332) 2461144 *
   273   20.8  2.8  0.0  chr3               1130393  1130464 (61498025) + DNA8-26_DR        DNA                    1449   1522  (3008) 2461149 *
   354   19.9  0.0 11.6  chr3               1130420  1130544 (61497945) C EnSpm-9_DR        DNA/CMC-EnSpm        (7665)    955     844 2461140  
   262   28.9  3.8  6.4  chr3               1130465  1130530 (61497959) + Zisupton-6_DR     DNA/Zisupton           8392   8719 (13397) 2461150 *
   208   16.2 21.6  1.9  chr3               1130506  1130593 (61497896) + LTR-19_DR-LTR     LTR                     327    431   (931) 2461151 *
   210   24.1  1.4 10.9  chr3               1130528  1130597 (61497892) C CryptonV-N6_DR    DNA/Crypton-V         (237)    325     262 2461152  
   206   17.3  3.7  3.7  chr3               1130578  1130631 (61497858) + L1-11_DR          LINE/L1                7171   7224   (100) 2461153 *
   245   11.4  0.0  6.8  chr3               1130714  1130760 (61497729) + hAT-25_DR         DNA/hAT-Charlie        2236   2279   (121) 2461154  
   517   18.6  7.5  2.9  chr3               1131142  1131274 (61497215) + Polinton-1N1_DR   DNA/Maverick           1180   1318 (14151) 2461155 *
  2094   13.1  2.4  0.6  chr3               1131160  1131496 (61496993) C HE1_DR1           SINE/tRNA-V-RTE        (42)    360      18 2461156  
  8523    5.9  6.7  0.0  chr3               1131757  1132904 (61495585) C TC1DR3            DNA/TcMar-Tc1           (0)   1225       1 2461157  
   212   16.6  4.8 13.0  chr3               1132905  1132970 (61495519) + ERV1-3-I_DR       LTR/ERV1               2441   2500  (4964) 2461158  
   220   21.1  4.0  4.0  chr3               1135648  1135721 (61492768) + Gypsy-167-I_DR    LTR/Gypsy               667    740  (4250) 2461159  
 32677    0.2  0.1  1.0  chr3               1137137  1140697 (61487792) C Rex1-31_DRe       LINE/Rex-Babar          (1)   3532       4 2461160  
   582   21.9  0.8  0.0  chr3               1141668  1141795 (61486694) + Kolobok-N1_DR     DNA/Kolobok-T2?         205    333   (466) 2461161  
   265   17.7  3.2  1.6  chr3               1142356  1142418 (61486071) + hAT-N122_DR       DNA/hAT-Ac               87    150   (427) 2461162  
   328   32.3  1.2  1.2  chr3               1143482  1143641 (61484848) C CryptonV-1_DR     DNA/Crypton-V        (7402)  10471   10312 2461163  
  1617    9.8  0.0  0.0  chr3               1143981  1144194 (61484295) + DNA2-16_DR        DNA                   13829  14042  (4009) 2461164  
  3235    2.9  6.0  0.0  chr3               1144593  1144976 (61483513) C DNA-2-2_DR        DNA                     (0)    407       1 2461165  
   264   22.9  1.4  2.8  chr3               1144925  1144996 (61483493) + DNA2-14_DR        DNA                    4857   4927  (2695) 2461166 *
   210    7.8  1.7 13.2  chr3               1145069  1145127 (61483362) C Helitron-2_DR     RC/Helitron          (3207)  24205   24153 2461167 *
   215    6.2  1.8 12.0  chr3               1145099  1145153 (61483336) C Helitron-2_DR     RC/Helitron         (20403)   7009    6960 2461168  
   201   22.7  4.3  4.3  chr3               1145176  1145244 (61483245) C CryptonV-N5_DR    DNA/Crypton-V       (11154)  13383   13315 2461169 *
   272   20.5  2.3  3.5  chr3               1145214  1145299 (61483190) C hAT-2n1_DR        DNA/hAT-Charlie        (46)   1164    1080 2461170  
   234   20.3  1.5  3.1  chr3               1145246  1145311 (61483178) + ERV1-N6-I_DR      LTR/ERV1               4083   4147   (356) 2461171 *
   265    1.7 19.7  1.4  chr3               1145258  1145318 (61483171) + EnSpm-N36_DR      DNA/CMC-EnSpm          1240   1311  (1914) 2461172  
   202   14.6 19.7  1.1  chr3               1145259  1145334 (61483155) C hAT-N48B_DR       DNA/hAT-Ac            (730)   1410    1321 2461173 *
   705   14.2  4.5  5.2  chr3               1145319  1145474 (61483015) C CryptonV-N6_DR    DNA/Crypton-V         (407)    155       1 2461152  
   233   21.6  0.0  0.0  chr3               1145475  1145517 (61482972) C EnSpm-9_DR        DNA/CMC-EnSpm        (7751)    869     827 2461174 *
   435   10.9  0.0  3.1  chr3               1145487  1145552 (61482937) C CryptonV-N6_DR    DNA/Crypton-V         (438)    124      61 2461175  
   279   17.8  0.0  8.8  chr3               1145552  1145625 (61482864) C hAT-N48C_DR       DNA/hAT-Ac            (557)   1742    1675 2461176 *
   225   19.4  4.3  2.9  chr3               1145706  1145774 (61482715) + CryptonV-N7_DR    DNA/Crypton-V           193    262    (22) 2461177  
   219   18.1  0.0  6.0  chr3               1145728  1145780 (61482709) + Helitron-2_DR     RC/Helitron             856    905 (26507) 2461178 *
   558   26.5  4.7 11.9  chr3               1145794  1146286 (61482203) + Zisupton-6_DR     DNA/Zisupton           8482   8942 (13174) 2461179  
   377    9.8  5.1  4.3  chr3               1146176  1146313 (61482176) C DNA-N43_DR        DNA/TcMar-Fot1        (419)    635     497 2461180 *
   668   19.1 12.3  3.0  chr3               1146587  1146797 (61481692) + DNA6-6_DR         DNA                    6801   7030  (4251) 2461181 *
  1029   17.9  6.1  2.3  chr3               1146623  1146834 (61481655) + EnSpm-N48B_DR     DNA/CMC-EnSpm           761    980  (5979) 2461182  
   669   14.3  2.7  0.0  chr3               1146866  1146975 (61481514) + hAT-N203_DR       DNA/hAT-Tip100         1094   1206  (4335) 2461183  
  3373    4.8  2.0  0.0  chr3               1146976  1147374 (61481115) C DNA-2-2_DR        DNA                     (0)    407       1 2461184  
  2050   10.8  4.9  3.4  chr3               1147375  1147720 (61480769) + hAT-N203_DR       DNA/hAT-Tip100         1205   1555  (3986) 2461185  
   320   23.1  1.9 11.2  chr3               1147718  1147873 (61480616) + DNA-X-4_DR        DNA                     312    454   (791) 2461186 *
  1662   15.5 10.2  0.4  chr3               1147869  1148244 (61480245) + DNA-1-3_DR        DNA/PIF-Harbinger        12    471   (366) 2461187  
   837    8.9  0.0  0.0  chr3               1148237  1148348 (61480141) + SINE2-3_DR        SINE/tRNA-V-RTE         254    365     (3) 2461188 *
  2712   10.7 12.9  0.0  chr3               1148344  1148830 (61479659) + DNA-X-3_DR        DNA                     109    658   (816) 2461189  
   813   10.3  2.1  2.9  chr3               1148349  1148375 (61480114) C hAT-N167B_DR      DNA/hAT-Charlie       (214)   1358    1221 2461190 *
  2862    7.5  6.0  0.2  chr3               1148964  1149348 (61479141) + DNA-2-2_DR        DNA                       1    407     (0) 2461191  
   560    8.0  0.0  0.0  chr3               1149681  1149755 (61478734) + Polinton-1N1_DR   DNA/Maverick           3178   3252 (12217) 2461192  
  2227    8.5 19.0  0.0  chr3               1149756  1150097 (61478392) C DNA-2-2_DR        DNA                     (0)    407       1 2461193  
   910   12.1 15.1  0.0  chr3               1150652  1150817 (61477672) C TDR19             DNA/hAT-Charlie       (214)    191       1 2461194  
   305   22.3  0.0  5.6  chr3               1150761  1150836 (61477653) C DNA2-16_DR        DNA                  (4155)  13896   13825 2461195 *
   267   12.5  1.5  4.6  chr3               1150937  1151003 (61477486) C Polinton-1_DR     DNA/Maverick         (1286)  17199   17135 2461196  
   224   16.5 11.5  0.9  chr3               1151004  1151036 (61477453) C ENSPM-6_DR        DNA/CMC-EnSpm         (800)  31812   31702 2461197  
  4114   11.6  6.5  0.1  chr3               1151072  1151761 (61476728) C hAT-N38_DR        DNA/hAT-hAT6            (0)   1029     296 2461198  
  5592    7.7  1.6 21.6  chr3               1151762  1152947 (61475542) C hAT-N21_DR        DNA/hAT-Charlie       (527)   1319     329 2461199  
   453    8.3  0.0  0.0  chr3               1152960  1153019 (61475470) C hAT-N21B_DR       DNA/hAT-Ac           (1241)     60       1 2461200  
  1518   10.0 17.0  0.0  chr3               1153020  1153278 (61475211) C hAT-N38_DR        DNA/hAT-hAT6          (726)    303       1 2461201  
   364    4.8  3.4  7.0  chr3               1153252  1153269 (61475220) + ENSPM-6_DR        DNA/CMC-EnSpm         14829  14914 (17702) 2461202 *
   374   21.1  0.0  0.0  chr3               1153270  1153340 (61475149) C Zisupton-6_DR     DNA/Zisupton        (13350)   8766    8696 2461203  
   368   24.3  4.4  9.7  chr3               1153272  1153499 (61474990) + Zisupton-7_DR     DNA/Zisupton           4621   4837 (12245) 2461204 *
   255   28.6  1.9 13.0  chr3               1153275  1153348 (61475141) + L1-53_DR          LINE/L1                1478   1654  (4792) 2461205 *
   453    7.1  0.0  0.0  chr3               1153349  1153404 (61475085) C DIRS-N2_DR        LTR/Ngaro            (2019)   4010    3955 2461206  
   255   28.6  1.9 13.0  chr3               1153405  1153428 (61475061) + L1-53_DR          LINE/L1                1655   1716  (4730) 2461205  
   339   28.7  0.0 12.1  chr3               1153429  1153539 (61474950) + DIRS-8B_DR        LTR/Ngaro              4809   4907  (2406) 2461207 *
   442   11.9  0.0  3.0  chr3               1153444  1153547 (61474942) + hAT-2_DR          DNA/hAT-Charlie        2367   2467    (69) 2461208  
   292   18.8  5.9  5.9  chr3               1153505  1153606 (61474883) C Rex1-31_DRe       LINE/Rex-Babar        (434)   3099    2998 2461209 *
   267   25.3  2.5 12.6  chr3               1153548  1153561 (61474928) + Helitron-2_DR     RC/Helitron           23607  23713  (3699) 2461210 *
   207   15.3 15.8  4.4  chr3               1153695  1153776 (61474713) C Gypsy-226_DR-LTR  LTR/Gypsy             (910)    106      16 2461211 *
   314   14.7  8.0  0.0  chr3               1153704  1153778 (61474711) C Rex1-31_DRe       LINE/Rex-Babar        (412)   3121    3041 2461212 *
   323   19.0  9.9  6.4  chr3               1153714  1153929 (61474560) + EnSpm-9_DR        DNA/CMC-EnSpm           733   1035  (7585) 2461213  
   651   18.3 10.3  1.2  chr3               1154097  1154251 (61474238) + LOOPERN2_DR       DNA/Kolobok-T2          740    908   (467) 2461214  
   341   18.4  6.4  1.7  chr3               1154118  1154167 (61474322) + hAT-N48B_DR       DNA/hAT-Ac             1526   1649   (491) 2461215 *
   369   19.8  0.0  0.0  chr3               1154168  1154268 (61474221) + hAT-2n1_DR        DNA/hAT-Charlie        1052   1152    (58) 2461216  
   367   16.7  5.5  0.9  chr3               1154189  1154297 (61474192) C Rex1-31_DRe       LINE/Rex-Babar        (414)   3119    3006 2461217 *
   341   18.4  6.4  1.7  chr3               1154269  1154288 (61474201) + hAT-N48B_DR       DNA/hAT-Ac             1650   1704   (436) 2461215 *
   712   16.3  0.8  0.0  chr3               1154378  1154500 (61473989) + DNA-N18_DR        DNA                       1    124  (1192) 2461218  
   251   10.3  0.0  0.0  chr3               1154523  1154561 (61473928) C DNA-N18_DR        DNA                  (1277)     39       1 2461219 *
   980   24.5  1.9  9.7  chr3               1154532  1154563 (61473926) C Zisupton-6_DR     DNA/Zisupton        (13178)   8938    8902 2461220  
   466   12.6  1.3  0.0  chr3               1154564  1154722 (61473767) + Polinton-1_DR     DNA/Maverick          17590  17750   (735) 2461221  
   980   24.5  1.9  9.7  chr3               1154723  1155085 (61473404) C Zisupton-6_DR     DNA/Zisupton        (13178)   8901    8479 2461220  
   250   11.8  0.0  0.0  chr3               1155050  1155100 (61473389) C Rex1-31_DRe       LINE/Rex-Babar        (427)   3106    3056 2461222 *
   205   10.6 12.8  0.0  chr3               1155198  1155244 (61473245) + HAT1_DR           DNA/hAT-Ac             2519   2571   (721) 2461223  
   304   32.2  0.0  1.7  chr3               1155318  1155497 (61472992) + (TGAA)n           Simple_repeat             3    179     (0) 2461224  
   219   26.6  7.3  3.5  chr3               1155439  1155547 (61472942) C SAT-2_DR          Satellite              (35)    149      37 2461225 *
   206   33.8  5.3  6.0  chr3               1155498  1155648 (61472841) C DIRS-6B_DR        LTR/Ngaro            (6714)    356     207 2461226 *
   230   17.7  0.0  5.9  chr3               1155798  1155887 (61472602) + LOOPERN3_DR       DNA/Kolobok-T2          575    659   (352) 2461227 *
   474    7.9  0.0  7.8  chr3               1155821  1155889 (61472600) + EnSpm-9_DR        DNA/CMC-EnSpm           905    968  (7652) 2461228 *
   539    6.8  0.0  2.7  chr3               1155830  1155905 (61472584) C EnSpm-21_DR       DNA/CMC-EnSpm        (2176)   6974    6901 2461229  
   236   22.0  1.9  4.9  chr3               1155831  1155846 (61472643) C IS3EU-4_DR        DNA/IS3EU             (880)  14149   14103 2461230 *
   257   16.7  1.4  1.4  chr3               1155847  1155919 (61472570) C Helitron-2_DR     RC/Helitron         (22011)   5401    5329 2461231  
   236   22.0  1.9  4.9  chr3               1155920  1155935 (61472554) C IS3EU-4_DR        DNA/IS3EU             (880)  14102   14048 2461230  
   812   14.7 19.0  0.0  chr3               1156031  1156193 (61472296) C L2-5_DRe          LINE/L2                 (3)   2224    2031 2461232  
  2150   13.8 27.5  0.9  chr3               1156206  1156805 (61471684) C TDR22             DNA                     (0)   1255     498 2461233  
  1859   14.0  0.3  0.0  chr3               1156835  1157119 (61471370) C DNA-AT-2_DR       DNA                  (1055)    386     101 2461234  
  1134    6.4  0.0  0.0  chr3               1157129  1157268 (61471221) C LTR-11_DR-LTR     LTR                    (18)    175      36 2461235  
   364   10.3 23.5  0.0  chr3               1157285  1157352 (61471137) C DNA-AT-2_DR       DNA                  (1357)     84       1 2461234  
   802   13.6 15.7  2.8  chr3               1157354  1157512 (61470977) C TDR22             DNA                  (1076)    179       1 2461233  
   276   22.6  4.8  0.0  chr3               1157513  1157573 (61470916) + hAT-N104_DR       DNA/hAT-Tip100           38    101   (429) 2461236  
   208    3.9  0.0  0.0  chr3               1157583  1157608 (61470881) C HarbingerN3_DR    DNA/PIF-Harbinger    (1016)     48      23 2461237  
   255   29.9  4.6  7.9  chr3               1157681  1157876 (61470613) C Gypsy133-LTR_DR   LTR/Gypsy              (60)   1488    1299 2461238  
   227   10.1  0.0 10.0  chr3               1157856  1157910 (61470579) + Zisupton-N1_DR    DNA/Zisupton           1399   1448  (1866) 2461239 *
   266   23.6 26.0  0.0  chr3               1157882  1158004 (61470485) + EnSpm-N10_DR      DNA/CMC-EnSpm          7203   7357  (1951) 2461240  
   217   19.2  1.4  9.4  chr3               1157951  1157965 (61470524) C Polinton-4N1_DR   DNA/Maverick         (1594)   8842    8781 2461241 *
   236   19.6  0.0  2.0  chr3               1157966  1158017 (61470472) + DNA8-26_DR        DNA                    1479   1529  (3001) 2461242  
   209    9.3  2.3  2.3  chr3               1158015  1158058 (61470431) C Rex1-31_DRe       LINE/Rex-Babar        (399)   3134    3091 2461243 *
   267   13.2  0.0  0.0  chr3               1158442  1158479 (61470010) + DNA-N43_DR        DNA/TcMar-Fot1          533    570   (484) 2461244  
   276   20.7  2.1 13.7  chr3               1158484  1158718 (61469771) + ERV1-N3-I_DR      LTR/ERV1               3582   3792   (799) 2461245 *
   728   23.7  0.0  2.2  chr3               1158507  1158874 (61469615) + (CA)n             Simple_repeat             1    842    (32) 2461246  
   691   17.9  0.4 20.5  chr3               1158719  1158743 (61469746) C Zisupton-7_DR     DNA/Zisupton         (5545)  11520   11375 2461247 *
   251   23.8  4.4  5.5  chr3               1158744  1158864 (61469625) + EnSpm-21_DR       DNA/CMC-EnSpm          6571   6980  (2170) 2461248  
   356   23.7  0.6  1.9  chr3               1158875  1159268 (61469221) C Zisupton-7_DR     DNA/Zisupton         (5545)  11537   11375 2461249  
   283   22.6  1.1  6.7  chr3               1158998  1159388 (61469101) + ERV1-N3-I_DR      LTR/ERV1               3566   3792   (799) 2461250 *
   256   24.3  2.9  8.0  chr3               1159220  1159429 (61469060) + DNA-N43_DR        DNA/TcMar-Fot1          545    744   (310) 2461251 *
   418   28.8  7.4  4.1  chr3               1159275  1159748 (61468741) + Zisupton-6_DR     DNA/Zisupton           8392   8880 (13236) 2461252 *
   728   23.7  0.0  2.2  chr3               1159389  1159400 (61469089) + (CA)n             Simple_repeat           843    874     (0) 2461246  
   201   26.9  1.1 23.1  chr3               1159599  1159704 (61468785) C EnSpm-N13_DR      DNA/CMC-EnSpm        (4479)  17670   17544 2461253  
   209    2.4  0.0 24.4  chr3               1159705  1159760 (61468729) + DNA9-3_DR         DNA/MULE-MuDR?          835    879 (10500) 2461254 *
  2632   24.5  8.1 10.4  chr3               1159712  1161603 (61466886) C Helitron-N5_DR    RC/Helitron           (529)   8980    7798 2461255  
   201   26.9  1.1 23.1  chr3               1159761  1159772 (61468717) C EnSpm-N13_DR      DNA/CMC-EnSpm        (4479)  17543   17528 2461253 *
   272   16.3  0.0  0.0  chr3               1161812  1161860 (61466629) C Helitron-2_DR     RC/Helitron         (21993)   5419    5371 2461256  
   266    4.5  0.0  8.9  chr3               1161831  1161879 (61466610) + hAT-N182_DR       DNA/hAT-Ac              760    804  (1156) 2461257 *
   368   17.5  0.0  0.0  chr3               1165437  1165447 (61463042) + ENSPM-6_DR        DNA/CMC-EnSpm         14839  14935 (17681) 2461258  
   382    9.4  0.0  1.2  chr3               1165448  1165533 (61462956) + Polinton-4N1_DR   DNA/Maverick           4713   4797  (5639) 2461259  
   378   12.6  1.0  2.1  chr3               1165467  1165563 (61462926) C DNA-N43_DR        DNA/TcMar-Fot1        (454)    600     505 2461260 *
   296   25.4 18.9  2.3  chr3               1165564  1165686 (61462803) C Zisupton-6_DR     DNA/Zisupton        (12674)   9440    9185 2461261  
   268   14.0  5.0  7.1  chr3               1165621  1165720 (61462769) C Harbinger-5_DR    DNA/PIF-Harbinger    (5906)    753     656 2461262 *
   717   26.6  0.5 30.0  chr3               1165637  1165745 (61462744) + DNA9-3_DR         DNA/MULE-MuDR?         9603   9621  (1758) 2461263  
  2344   10.5  5.6  0.8  chr3               1165746  1166118 (61462371) + HE1_DR1           SINE/tRNA-V-RTE           1    391    (11) 2461264  
   649   23.1  2.0  7.3  chr3               1165970  1166170 (61462319) + TE-X-7_DR         LINE?/Penelope?         141    331   (508) 2461265 *
   426   17.5  0.0  4.7  chr3               1166111  1166200 (61462289) C SAT-20_DR         Satellite             (667)    523     438 2461266 *
   251   22.2  0.0 21.2  chr3               1167321  1167480 (61461009) + EnSpm-7_DR        DNA/CMC-EnSpm          7093   7224  (3810) 2461267  
   228   19.7  6.6  0.0  chr3               1167454  1167514 (61460975) C Gypsy47-I_DR      LTR/Gypsy            (4859)    210     146 2461268 *
   382   13.6  0.0  0.0  chr3               1167462  1167542 (61460947) C Polinton-1_DR     DNA/Maverick         (1279)  17206   17126 2461269 *
   426    4.1  0.0  0.0  chr3               1167482  1167579 (61460910) + Polinton-4N1_DR   DNA/Maverick           4717   4814  (5622) 2461270  
   265   14.0  0.9  1.7  chr3               1167489  1167604 (61460885) C EnSpm-21_DR       DNA/CMC-EnSpm        (2172)   6978    6864 2461271 *
   473   12.4 27.0  1.7  chr3               1167718  1167840 (61460649) C SAT-20_DR         Satellite             (603)    587     439 2461272  
   629   18.2 26.6  0.0  chr3               1167860  1168051 (61460438) + Academ-N1_DRe     DNA/Academ-1           1062   1304  (2724) 2461273  
   348   21.4  0.0  0.0  chr3               1167990  1168059 (61460430) + Looper-N8_DR      DNA/Kolobok-T2          204    273   (834) 2461274 *
   307   27.4  1.0  1.0  chr3               1167993  1168062 (61460427) + Zisupton-1_DR     DNA/Zisupton            494    563  (9066) 2461275 *
  2436   11.9  1.7  0.7  chr3               1168063  1168467 (61460022) C HATN1_DR          DNA/hAT                 (0)    427      19 2461276  
   273   14.6  0.0 14.3  chr3               1168476  1168531 (61459958) C hAT-N64B_DR       DNA/hAT-Ac           (2631)   1168    1120 2461277  
   470   16.9  7.0  1.7  chr3               1169308  1169421 (61459068) + hAT-N175_DR       DNA/hAT-hAT5              3    122   (588) 2461278  
   256   17.3  0.0  1.9  chr3               1169455  1169507 (61458982) + hAT5-N2_DR        DNA/hAT-hAT5           1125   1176  (1409) 2461279 *
  3704    9.1  1.3  0.4  chr3               1169470  1170011 (61458478) C Mariner-N38_DR    DNA/TcMar-Tc1           (0)    547       1 2461280  
   212   16.9 16.9  0.0  chr3               1169509  1169520 (61458969) C Dada-U1A_DR       DNA/Dada             (7091)   3885    3820 2461281 *
   565   22.5  6.2 11.3  chr3               1169704  1170074 (61458415) + Ginger1-2_DR      DNA/Ginger-1           2991   3344  (3278) 2461282 *
   881   17.6 12.1  4.0  chr3               1170012  1170242 (61458247) C Harbinger-N31B_DR DNA/PIF-Harbinger      (28)    653     405 2461283  
   378   10.1 25.0  1.0  chr3               1170236  1170315 (61458174) C Harbinger-N31B_DR DNA/PIF-Harbinger     (582)     99       1 2461283 *
   329   24.3  1.8  7.7  chr3               1170346  1170510 (61457979) + hAT-N175_DR       DNA/hAT-hAT5             86    241   (469) 2461284  
   449   15.9  0.0  0.0  chr3               1170638  1170706 (61457783) C hAT-N129_DR       DNA/hAT-Ac              (0)    764     696 2461285  
  4999    3.3  0.3  0.3  chr3               1170714  1171327 (61457162) + DNA4-1B_DR        DNA/Sola-2                1    614     (0) 2461286  
  1746   12.6  5.5  0.0  chr3               1171339  1171771 (61456718) C hAT-N129_DR       DNA/hAT-Ac            (135)    629       2 2461285  
  1018   20.1  7.1  0.0  chr3               1172114  1172337 (61456152) C TDR12             DNA                     (1)    241       2 2461287  
   201   15.3  0.0  8.7  chr3               1172489  1172538 (61455951) + DNA-8-23_DR       DNA/hAT                 190    235   (576) 2461288 *
   213   18.6  0.0  0.0  chr3               1172519  1172561 (61455928) + DNA-1-8_DR        DNA                     824    866   (695) 2461289  
   889   16.8  0.0  0.0  chr3               1172652  1173332 (61455157) + (TCCG)n           Simple_repeat             1    681     (0) 2461290 *
   894   13.3  0.0  0.2  chr3               1173185  1173408 (61455081) + (TCTG)n           Simple_repeat             1    979   (429) 2461291  
   832   16.4  0.0  0.1  chr3               1173409  1174072 (61454417) + (TCCG)n           Simple_repeat             1    663     (0) 2461292  
   894   13.3  0.0  0.2  chr3               1174073  1174096 (61454393) + (TCTG)n           Simple_repeat           980   1080   (328) 2461291  
   830   16.3  0.0  0.0  chr3               1174097  1174524 (61453965) + (TCCG)n           Simple_repeat             1    428     (0) 2461293  
   894   13.3  0.0  0.2  chr3               1174525  1174595 (61453894) + (TCTG)n           Simple_repeat          1081   1408     (0) 2461291  
   243   10.9  0.0  1.8  chr3               1174559  1174614 (61453875) C DNA-N43_DR        DNA/TcMar-Fot1        (478)    576     522 2461294 *
   986   16.3  4.2  0.5  chr3               1174710  1174900 (61453589) + TE-X-16_DR        DNA/Crypton-A             1    198   (155) 2461295  
   347   19.1  8.9  1.7  chr3               1175025  1175136 (61453353) C HATN11B_DR        DNA/hAT               (142)    548     429 2461296 *
   431    8.1  0.0  2.8  chr3               1175040  1175053 (61453436) + EnSpm-7_DR        DNA/CMC-EnSpm          7093   7135  (3899) 2461297  
   367    7.1  4.8  0.0  chr3               1175054  1175137 (61453352) + Zisupton-7_DR     DNA/Zisupton           4601   4688 (12394) 2461298  
   362   17.4  0.0  0.0  chr3               1175067  1175164 (61453325) + Polinton-4_DR     DNA/Maverick          17116  17213  (3074) 2461299 *
   327   10.0  1.5 18.3  chr3               1175075  1175208 (61453281) + hAT-N48C_DR       DNA/hAT-Ac             1698   1812   (487) 2461300 *
   251   13.8  0.0  3.5  chr3               1175272  1175331 (61453158) + EnSpm-9_DR        DNA/CMC-EnSpm           715    772  (7848) 2461301  
   209   22.0  0.0  0.0  chr3               1175282  1175340 (61453149) C BHIKHARI-4-I_DR   LTR/ERV1             (4268)    672     614 2461302 *
   282   15.8  0.0  0.0  chr3               1175293  1175349 (61453140) C Rex1-31_DRe       LINE/Rex-Babar        (430)   3103    3047 2461303  
   211   15.9  0.0  8.8  chr3               1175303  1175364 (61453125) + DNA-1-8_DR        DNA                     816    872   (689) 2461304 *
   251   16.0  2.8  2.8  chr3               1175434  1175542 (61452947) + EnSpm-21_DR       DNA/CMC-EnSpm          6886   6994  (2156) 2461305 *
   294   11.1  0.0  0.0  chr3               1175441  1175512 (61452977) C hAT-N48B_DR       DNA/hAT-Ac            (471)   1669    1598 2461306  
   330   22.9  2.2  2.3  chr3               1175513  1175656 (61452833) C Zisupton-6_DR     DNA/Zisupton        (13196)   8915    8721 2461307  
   302   10.8  0.0  5.4  chr3               1175620  1175678 (61452811) C DNA9TA1_DR        DNA/CMC-EnSpm        (1224)   2109    2054 2461308 *
  1649   12.7  0.4  1.6  chr3               1176382  1176629 (61451860) C DNA-X-5_DR        DNA                   (351)    870     626 2461309  
   244   15.0  3.9  3.9  chr3               1176594  1176697 (61451792) C hAT-N178B_DR      DNA/hAT-Ac           (1642)    241     138 2461310 *
   605    7.1  0.1  5.4  chr3               1176626  1177660 (61450829) + (TTA)n            Simple_repeat             1    979     (0) 2461311  
   213   12.1  1.7  0.0  chr3               1177613  1177670 (61450819) + DNA-6-N2_DR       DNA                     786    844  (4212) 2461312 *
   627   14.7 20.8  3.0  chr3               1177667  1177834 (61450655) C CR1-12_DR         LINE/L2               (971)    769     573 2461313 *
  1165   15.4  5.2  1.7  chr3               1177828  1178058 (61450431) C DNA-X-5_DR        DNA                   (650)    571     333 2461309  
   262   23.3  4.1  0.0  chr3               1178249  1178321 (61450168) + hAT-N182_DR       DNA/hAT-Ac              740    815  (1145) 2461314  
   217   16.7  0.0  1.7  chr3               1178613  1178673 (61449816) + HATN16_DR         DNA/hAT-Charlie         738    797   (147) 2461315 *
   276   23.8  1.0 10.0  chr3               1178620  1178717 (61449772) + IS3EU-1_DR        DNA/IS3EU              1921   2010  (6694) 2461316 *
   355   17.1  2.4 10.4  chr3               1178631  1178754 (61449735) + Zisupton-6_DR     DNA/Zisupton           1094   1208 (20908) 2461317  
   267   13.6  1.5  0.0  chr3               1178714  1178779 (61449710) C HATN16_DR         DNA/hAT-Charlie       (163)    781     715 2461318 *
   274   21.9  1.9 12.9  chr3               1178721  1178913 (61449576) C EnSpm-7_DR        DNA/CMC-EnSpm        (1966)   7342    7091 2461319  
   254   22.3  7.0  1.7  chr3               1178807  1178920 (61449569) + Polinton-1_DR     DNA/Maverick          17634  17753   (732) 2461320 *
   333   11.3  1.6  1.6  chr3               1178870  1178932 (61449557) + hAT-N131_DR       DNA/hAT-Ac              277    339  (1725) 2461321  
   234   12.2  8.9 11.1  chr3               1179140  1179166 (61449323) + Gypsy120-LTR_DR   LTR/Gypsy                17     88   (948) 2461322  
   295   10.8  0.0  1.5  chr3               1179167  1179232 (61449257) + DNA9TA1_DR        DNA/CMC-EnSpm          2069   2133  (1200) 2461323 *
   336   12.1  0.0  3.0  chr3               1179181  1179248 (61449241) C hAT-N159_DR       DNA/hAT-Ac            (315)   1507    1442 2461324  
   311   21.9  0.0 26.3  chr3               1179249  1179322 (61449167) + Zisupton-6_DR     DNA/Zisupton           1096   1204 (20912) 2461325 *
   317    8.5  6.6  3.2  chr3               1179268  1179328 (61449161) + hAT-N202_DR       DNA/hAT-Tip100          105    167  (1718) 2461326  
   238   24.3  0.0  1.4  chr3               1179271  1179341 (61449148) C ERV1-N3-I_DR      LTR/ERV1              (350)   4153    4084 2461327 *
   278   13.6  1.7  0.0  chr3               1179286  1179344 (61449145) C Rex1-31_DRe       LINE/Rex-Babar        (428)   3105    3046 2461328  
   266   26.7  3.3  0.0  chr3               1179404  1179493 (61448996) + Polinton-4_DR     DNA/Maverick          17843  17935  (2352) 2461329  
   258   11.3  2.7  2.7  chr3               1179437  1179509 (61448980) C Rex1-31_DRe       LINE/Rex-Babar        (408)   3125    3053 2461330 *
   450   21.4  0.0 23.7  chr3               1179455  1179595 (61448894) C ERV1-N3-I_DR      LTR/ERV1              (855)   3736    3623 2461327  
   247   16.7  6.0  7.2  chr3               1179534  1179617 (61448872) C Gypsy47-I_DR      LTR/Gypsy            (4870)    199     117 2461331 *
   268   17.4 11.1  4.2  chr3               1179546  1179556 (61448933) C Merlin-1_DR       DNA/Merlin           (2992)   7535    7487 2461332  
   330   12.9  0.0 12.7  chr3               1179557  1179627 (61448862) + EnSpm-9_DR        DNA/CMC-EnSpm           725    787  (7833) 2461333  
   209   19.4  3.3 28.3  chr3               1179596  1179629 (61448860) C HATN11B_DR        DNA/hAT               (207)    478     339 2461334 *
   239   19.2  0.0  7.9  chr3               1179665  1179732 (61448757) + CryptonV-N5_DR    DNA/Crypton-V          6110   6172 (18365) 2461335 *
   427   15.3  0.0  2.0  chr3               1179680  1179779 (61448710) + Polinton-4N1_DR   DNA/Maverick           4709   4806  (5630) 2461336 *
   678   11.7  0.0 22.2  chr3               1179699  1179841 (61448648) + Zisupton-7_DR     DNA/Zisupton          11377  11493  (5589) 2461337  
   312   20.5  6.7 10.1  chr3               1179842  1179888 (61448601) C Polinton-1_DR     DNA/Maverick          (730)  17750   17567 2461338  
   262    7.1  0.0  0.0  chr3               1179990  1180045 (61448444) + HATN11B_DR        DNA/hAT                 432    487   (203) 2461339 *
   298   10.3  0.0  0.0  chr3               1179996  1180034 (61448455) + Zisupton-6_DR     DNA/Zisupton           8661   8699 (13417) 2461340  
   258   11.4  4.1  4.1  chr3               1180035  1180063 (61448426) C LOOPERN2_DR       DNA/Kolobok-T2        (464)    906     839 2461341  
   222   20.6  6.1  6.1  chr3               1180064  1180077 (61448412) + hAT-N35_DR        DNA/hAT-Ac              717    778   (655) 2461342  
   205   21.5  0.0  5.4  chr3               1180135  1180193 (61448296) + Gypsy-34-LTR_Dr   LTR/Gypsy                14     69   (891) 2461343 *
   276   14.6  0.0  0.0  chr3               1180145  1180199 (61448290) + hAT-N35B_DR       DNA/hAT-Ac              860    914   (698) 2461344 *
   377   32.1  1.8  1.4  chr3               1180165  1180382 (61448107) C Zisupton-6_DR     DNA/Zisupton        (13234)   8882    8664 2461345 *
   467   11.1  0.0  0.0  chr3               1180267  1180383 (61448106) C ERV1-N3-I_DR      LTR/ERV1              (877)   3714    3598 2461327 *
   489   12.3  0.9  1.9  chr3               1180286  1180393 (61448096) C EnSpm-N14_DR      DNA/CMC-EnSpm         (929)   3651    3545 2461346  
  7344    7.3  6.8  0.9  chr3               1180823  1181894 (61446595) C TDR1              DNA/TcMar-Tc1           (0)   1236     102 2461347  
   255   20.9 15.5  2.6  chr3               1181958  1181978 (61446511) + hAT-N91_DR        DNA/hAT-Ac              221    301    (54) 2461348  
   265   17.2  4.3  4.4  chr3               1181979  1182053 (61446436) + SAT-27_DR         Satellite                 1     74   (491) 2461349  
   489   26.4  1.0 18.6  chr3               1182662  1182971 (61445518) + EnSpm-N3B_DR      DNA/CMC-EnSpm          1039   1283  (2451) 2461350  
   421   23.5  4.4 19.8  chr3               1182680  1183045 (61445444) C Academ-N1_DRe     DNA/Academ-1         (2678)   1350    1032 2461351 *
   848   10.3  6.8  1.9  chr3               1183111  1183258 (61445231) + hAT-N161_DR       DNA/hAT-Ac                1    155   (669) 2461352  
   661   11.2 11.2  0.0  chr3               1183268  1183374 (61445115) + Rex1-6_DR         LINE/Rex-Babar         2617   2735   (529) 2461353  
  7005    7.6  4.0  0.4  chr3               1183378  1184379 (61444110) C CR1-51_DR         LINE/L2                 (2)   3067    2030 2461354  
   792   12.5  0.0  1.7  chr3               1184376  1184497 (61443992) + Rex1-6_DR         LINE/Rex-Babar         2735   2854   (410) 2461353 *
   928    6.8  0.0  0.0  chr3               1184497  1184614 (61443875) C hAT-N41_DR        DNA/hAT-Ac           (1142)    118       1 2461355  
   641    9.1  0.0  2.3  chr3               1184697  1184786 (61443703) C HATN1_DR          DNA/hAT               (339)     88       1 2461356  
   214   11.1  0.0 13.0  chr3               1184904  1184955 (61443534) + DNA6-6_DR         DNA                    9985  10030  (1251) 2461357  
   221   15.9  0.0  0.0  chr3               1185108  1185151 (61443338) + hAT-N48C_DR       DNA/hAT-Ac             1819   1862   (437) 2461358 *
  1017    7.3  0.5 21.7  chr3               1185115  1185348 (61443141) + (TG)n             Simple_repeat             1    184     (0) 2461359  
   395    9.4  0.8 19.1  chr3               1185146  1185165 (61443324) + Zisupton-7_DR     DNA/Zisupton          11372  11403  (5679) 2461360 *
   223   11.2  0.0 23.3  chr3               1185166  1185398 (61443091) C DNA-N43_DR        DNA/TcMar-Fot1        (333)    721     533 2461361 *
   265   11.5  0.5 20.3  chr3               1185240  1185322 (61443167) C ERV1-N3-I_DR      LTR/ERV1              (810)   3781    3629 2461362  
   385   13.3  5.8  0.8  chr3               1185323  1185443 (61443046) C ENSPM-6_DR        DNA/CMC-EnSpm         (838)  31778   31652 2461363  
   265   11.5  0.5 20.3  chr3               1185444  1185457 (61443032) C ERV1-N3-I_DR      LTR/ERV1              (810)   3628    3600 2461362  
   395    9.4  0.8 19.1  chr3               1185458  1185535 (61442954) + Zisupton-7_DR     DNA/Zisupton          11404  11535  (5547) 2461360  
   248    9.1  3.1 13.8  chr3               1185778  1185841 (61442648) + Polinton-1_DR     DNA/Maverick          17712  17769   (716) 2461364  
   279    2.1  2.1  0.0  chr3               1186316  1186362 (61442127) + DNA-N4_DR         DNA                     666    713   (329) 2461365  
   229   17.1  2.3 12.7  chr3               1186334  1186420 (61442069) + Zisupton-7_DR     DNA/Zisupton           4659   4737 (12345) 2461366 *
   421   11.3  3.2  0.0  chr3               1186686  1186747 (61441742) C TC1DR3            DNA/TcMar-Tc1           (2)   1223    1160 2461367  
   362   21.9 13.3  2.4  chr3               1186759  1186908 (61441581) + DNA-2-30B_DR      DNA                      31    196   (217) 2461368  
   278   20.9  0.0 14.5  chr3               1186931  1186951 (61441538) + hAT-N178B_DR      DNA/hAT-Ac              403    485  (1398) 2461369  
   428   16.2  0.0  0.0  chr3               1186952  1187025 (61441464) C DNA-2-30_DR       DNA                   (287)    101      28 2461370  
   215   21.6  0.0  0.0  chr3               1187465  1187515 (61440974) C IS3EU-3_DR        DNA/IS3EU            (7633)   2053    2003 2461371  
   203   27.0  1.4  0.0  chr3               1187485  1187558 (61440931) C IS3EU-3_DR        DNA/IS3EU            (7609)   2077    2003 2461371 *
   203   27.0  1.4  0.0  chr3               1187528  1187601 (61440888) C IS3EU-3_DR        DNA/IS3EU            (7609)   2077    2003 2461371  
   243   24.3  1.4  0.0  chr3               1187682  1187755 (61440734) C IS3EU-3_DR        DNA/IS3EU            (7609)   2077    2003 2461371  
   213   26.0  1.4  0.0  chr3               1187725  1187797 (61440692) C IS3EU-3_DR        DNA/IS3EU            (7609)   2077    2004 2461371 *
   218   25.9  0.0  0.0  chr3               1187865  1187918 (61440571) C IS3EU-3_DR        DNA/IS3EU            (7627)   2059    2006 2461371  
   216   24.6  0.0  0.0  chr3               1187908  1187964 (61440525) C IS3EU-3_DR        DNA/IS3EU            (7627)   2059    2003 2461371 *
   219   23.2  0.0  0.0  chr3               1187951  1188006 (61440483) C IS3EU-3_DR        DNA/IS3EU            (7627)   2059    2004 2461371 *
   225   27.0  1.4  0.0  chr3               1187977  1188050 (61440439) C IS3EU-3_DR        DNA/IS3EU            (7609)   2077    2003 2461371 *
   226   22.8  0.0  0.0  chr3               1188037  1188093 (61440396) C IS3EU-3_DR        DNA/IS3EU            (7627)   2059    2003 2461371  
   203   27.0  1.4  0.0  chr3               1188063  1188136 (61440353) C IS3EU-3_DR        DNA/IS3EU            (7609)   2077    2003 2461371 *
   243   24.3  1.4  0.0  chr3               1188248  1188321 (61440168) C IS3EU-3_DR        DNA/IS3EU            (7609)   2077    2003 2461371  
   243   24.3  1.4  0.0  chr3               1188291  1188364 (61440125) C IS3EU-3_DR        DNA/IS3EU            (7609)   2077    2003 2461371  
   213   26.0  1.4  0.0  chr3               1188334  1188406 (61440083) C IS3EU-3_DR        DNA/IS3EU            (7609)   2077    2004 2461371 *
   239   25.0  0.0  0.0  chr3               1188474  1188529 (61439960) C IS3EU-3_DR        DNA/IS3EU            (7627)   2059    2004 2461371  
   226   24.6  0.0  0.0  chr3               1188517  1188573 (61439916) C IS3EU-3_DR        DNA/IS3EU            (7627)   2059    2003 2461371 *
   219   23.2  0.0  0.0  chr3               1188560  1188615 (61439874) C IS3EU-3_DR        DNA/IS3EU            (7627)   2059    2004 2461371 *
   225   27.0  1.4  0.0  chr3               1188586  1188659 (61439830) C IS3EU-3_DR        DNA/IS3EU            (7609)   2077    2003 2461371  
   204   24.6  0.0  0.0  chr3               1188646  1188702 (61439787) C IS3EU-3_DR        DNA/IS3EU            (7627)   2059    2003 2461371 *
   225   25.7  1.4  0.0  chr3               1188869  1188942 (61439547) C IS3EU-3_DR        DNA/IS3EU            (7609)   2077    2003 2461371 *
   243   24.3  1.4  0.0  chr3               1188912  1188985 (61439504) C IS3EU-3_DR        DNA/IS3EU            (7609)   2077    2003 2461371  
   231   25.3  1.3  0.0  chr3               1188955  1189029 (61439460) C IS3EU-3_DR        DNA/IS3EU            (7609)   2077    2002 2461371 *
   240   24.0  1.3  0.0  chr3               1188998  1189072 (61439417) C IS3EU-3_DR        DNA/IS3EU            (7609)   2077    2002 2461371  
   215   21.6  0.0  0.0  chr3               1189095  1189145 (61439344) C IS3EU-3_DR        DNA/IS3EU            (7633)   2053    2003 2461371  
   263   20.0  7.8  7.8  chr3               1189586  1189688 (61438801) C Dada-tL_DR        DNA/Dada              (425)   9982    9880 2461372  
   200   16.9  0.0 11.1  chr3               1190140  1190199 (61438290) + EnSpm-N10_DR      DNA/CMC-EnSpm          8575   8628   (680) 2461373  
   509   19.6  7.4 15.6  chr3               1190435  1190731 (61437758) C DNA-N15_DR        DNA                   (114)    291      16 2461374  
   293   18.5 10.6  1.7  chr3               1190696  1190720 (61437769) C hAT-N160_DR       DNA/hAT-Ac            (890)   1274    1234 2461375 *
   430    7.4  0.0  0.0  chr3               1190721  1190774 (61437715) C DNA-N15_DR        DNA                   (272)    133      80 2461376  
   328   16.7  1.7  0.0  chr3               1190722  1190781 (61437708) C hAT-N53_DR        DNA/hAT-Ac?           (969)   1827    1769 2461377 *
   230   18.2  0.0  0.0  chr3               1190771  1190814 (61437675) C Zisupton-7_DR     DNA/Zisupton        (16606)    476     433 2461378 *
   291   17.7  0.9  0.3  chr3               1190781  1190879 (61437610) C hAT-N53_DR        DNA/hAT-Ac?           (977)   1819    1672 2461377 *
   293   18.5 10.6  1.7  chr3               1190782  1190804 (61437685) C hAT-N160_DR       DNA/hAT-Ac            (890)   1233    1192 2461375  
   233   29.1  7.2  9.4  chr3               1190794  1190820 (61437669) + DNA-2-15_DR       DNA                     810    934   (350) 2461379 *
   361    7.8  5.9  0.0  chr3               1190821  1190871 (61437618) C DNA-N15_DR        DNA                   (272)    133      80 2461380 *
   390   11.1  0.0  0.0  chr3               1190868  1190921 (61437568) C DNA-N15_DR        DNA                   (272)    133      80 2461380  
   275   20.0  6.7  0.0  chr3               1190870  1190929 (61437560) C hAT-N160_DR       DNA/hAT-Ac            (921)   1243    1180 2461375 *
   382   18.4  0.0  4.0  chr3               1190918  1190996 (61437493) C DNA-N15_DR        DNA                   (272)    133      58 2461381  
   266   26.6  3.8  0.0  chr3               1190922  1190946 (61437543) C Zisupton-7_DR     DNA/Zisupton        (16606)    476     395 2461382 *
   415    9.3  0.0  0.0  chr3               1190968  1191021 (61437468) C DNA-N15_DR        DNA                   (272)    133      80 2461383  
   252   19.2  1.9  0.0  chr3               1190981  1191032 (61437457) C hAT-N53_DR        DNA/hAT-Ac?          (1959)   1721    1669 2461384 *
   283   18.9  0.0  0.0  chr3               1191019  1191071 (61437418) + DNA-5-8_DR        DNA/hAT-hAT5            733    785   (695) 2461385  
   252   26.6  3.8  0.0  chr3               1191022  1191046 (61437443) C Zisupton-7_DR     DNA/Zisupton        (16606)    476     395 2461386 *
   293   15.4  1.9  0.0  chr3               1191031  1191082 (61437407) C hAT-N53_DR        DNA/hAT-Ac?          (1959)   1721    1669 2461384 *
   405    9.3  0.0  0.0  chr3               1191068  1191121 (61437368) C DNA-N15_DR        DNA                   (272)    133      80 2461387  
   279   25.3  3.8  0.0  chr3               1191072  1191096 (61437393) C Zisupton-7_DR     DNA/Zisupton        (16606)    475     395 2461388 *
   291   14.3  2.0  0.0  chr3               1191081  1191129 (61437360) C hAT-N53_DR        DNA/hAT-Ac?          (1959)   1721    1672 2461384  
   233   29.1  7.2  9.4  chr3               1191097  1191131 (61437358) + DNA-2-15_DR       DNA                     935   1110   (174) 2461379 *
   433   15.4  3.9  0.0  chr3               1191118  1191195 (61437294) C DNA-N15_DR        DNA                   (272)    133      53 2461389  
   264   26.6  3.8  0.0  chr3               1191122  1191146 (61437343) C Zisupton-7_DR     DNA/Zisupton        (16606)    476     395 2461390 *
   216   11.5  0.0  4.9  chr3               1191555  1191606 (61436883) + HAT1_DR           DNA/hAT-Ac             2507   2559   (733) 2461391  
  6947    5.2  5.2  4.2  chr3               1191683  1192683 (61435806) C LOOPERN3_DR       DNA/Kolobok-T2          (0)   1011       1 2461392  
   219   24.2  0.0  8.9  chr3               1192685  1192770 (61435719) C Polinton-4_DR     DNA/Maverick         (3372)  16915   16837 2461393 *
   588   18.7  0.0  9.6  chr3               1192733  1192880 (61435609) + (CA)n             Simple_repeat             1    135     (0) 2461394  
   371    4.7  0.0  0.0  chr3               1192827  1192890 (61435599) C hAT-N48C_DR       DNA/hAT-Ac            (549)   1750    1687 2461395 *
   252   21.7  1.2  3.6  chr3               1192830  1192915 (61435574) C DIRS-15B_DR       LTR/Ngaro            (1259)   4050    3967 2461396 *
   321   20.5  1.3  0.0  chr3               1192845  1192922 (61435567) + EnSpm-N34_DR      DNA/CMC-EnSpm           375    453   (637) 2461397  
   200   11.1  0.0  0.0  chr3               1193191  1193226 (61435263) C Gypsy-240_DR-LTR  LTR/Gypsy             (561)    869     834 2461398 *
   206   13.1  8.8  9.9  chr3               1193206  1193307 (61435182) + EnSpm-21_DR       DNA/CMC-EnSpm          6295   6395  (2755) 2461399  
   240    7.7  2.6  0.0  chr3               1195280  1195318 (61433171) + RTEX-2_DR         LINE/RTE-X             2852   2891   (369) 2461400  
   232   22.9  2.4  7.4  chr3               1195287  1195371 (61433118) + Rex1-31_DRe       LINE/Rex-Babar         3062   3142   (391) 2461401 *
   221   21.3  5.2 14.2  chr3               1195288  1195402 (61433087) C Zisupton-7_DR     DNA/Zisupton        (12406)   4676    4571 2461402 *
   232   19.6  8.3  6.6  chr3               1195551  1195610 (61432879) + LOOPER-N5B_DR     DNA/Kolobok-T2          672    732   (808) 2461403 *
   245   14.8  0.0 10.4  chr3               1195557  1195609 (61432880) + DNA-1-8_DR        DNA                     796    843   (718) 2461404  
   223   25.3  4.1 12.6  chr3               1195585  1195685 (61432804) C EnSpm-N10_DR      DNA/CMC-EnSpm        (1966)   7342    7184 2461405 *
   224   16.4  7.0  5.6  chr3               1195686  1195707 (61432782) + Helitron-2_DR     RC/Helitron            5985   6056 (21356) 2461406  
   272    8.2  0.0  0.0  chr3               1195708  1195756 (61432733) + Zisupton-1_DR     DNA/Zisupton           9062   9110   (519) 2461407 *
   311   25.6  1.1  7.6  chr3               1195719  1195900 (61432589) C Zisupton-6_DR     DNA/Zisupton        (13233)   8883    8713 2461408  
   222   21.9  5.8  5.8  chr3               1195848  1195934 (61432555) C EnSpm-21_DR       DNA/CMC-EnSpm        (2174)   6976    6890 2461409 *
   312    5.6  0.0  0.0  chr3               1196078  1196131 (61432358) C DNA-N4_DR         DNA                   (325)    717     664 2461410  
   261   18.3  0.8  4.9  chr3               1196082  1196170 (61432319) + Polinton-1_DR     DNA/Maverick          17130  17199  (1286) 2461411 *
  2058   14.3  0.9  0.3  chr3               1196187  1196522 (61431967) + DNA8-17_DR        DNA/hAT-Tip100         1310   1647   (166) 2461412  
  1316   14.9 11.6 10.4  chr3               1196198  1196578 (61431911) C EnSpm-N48B_DR     DNA/CMC-EnSpm        (5904)   1055     671 2461413 *
   343    9.1  5.2  0.0  chr3               1196525  1196601 (61431888) C EnSpm-N46_DR      DNA/CMC-EnSpm?       (1466)   2274    2194 2461414 *
   308   12.3  1.2  1.2  chr3               1196529  1196610 (61431879) + Polinton-4_DR     DNA/Maverick          17128  17209  (3078) 2461415 *
   264   18.7  1.8  3.7  chr3               1196700  1196810 (61431679) C Zisupton-7_DR     DNA/Zisupton         (5598)  11484   11376 2461416 *
   269   15.9  0.0  4.5  chr3               1196722  1196813 (61431676) C Polinton-4N1_DR   DNA/Maverick         (5627)   4809    4722 2461417 *
   276   17.2  6.4  1.0  chr3               1196750  1196843 (61431646) + ENSPM-6_DR        DNA/CMC-EnSpm         13945  14043 (18573) 2461418  
   268   29.6  0.0  1.1  chr3               1196997  1197085 (61431404) C Gypsy-31-LTR_DR   LTR/Gypsy             (783)    171      84 2461419  
   206   25.2  2.0  9.6  chr3               1197001  1197101 (61431388) + Zisupton-7_DR     DNA/Zisupton           4615   4708 (12374) 2461420 *
   225   17.4  6.6 11.5  chr3               1197206  1197296 (61431193) C TDR8B             DNA/hAT-Ac            (287)    676     590 2461421  
   428   20.2 16.4  3.4  chr3               1197457  1197615 (61430874) + TDR23             DNA                     817    995   (152) 2461422  
   547   17.1  1.4  7.6  chr3               1197617  1197755 (61430734) + DNAX-23_DR        DNA                    9441   9571  (2230) 2461423 *
  1469   17.7 15.2  5.1  chr3               1197639  1197756 (61430733) C EnSpm-N11_DR      DNA/CMC-EnSpm        (1556)   3797    3312 2461424  
  2129   11.5  0.9  1.2  chr3               1197757  1198081 (61430408) + SINE2-4_DR        SINE/tRNA-V-RTE          48    371     (0) 2461425  
   778   20.8  3.1  3.6  chr3               1197887  1198110 (61430379) C MuDR-2_DR         DNA/MULE-MuDR        (4885)  19048   18826 2461426 *
   804   18.8  9.1  1.3  chr3               1197921  1197942 (61430547) + ZFERV-2N2-I_DR    LTR/ERV1               5740   5841  (1606) 2461427  
  1041   10.2  2.3  3.5  chr3               1197943  1198115 (61430374) C hAT-N167B_DR      DNA/hAT-Charlie       (192)   1381    1211 2461428  
   510   18.4  2.8  2.8  chr3               1198060  1198238 (61430251) C L1-119_DR         LINE/L1               (159)   5118    4940 2461429 *
   804   18.8  9.1  1.3  chr3               1198116  1198141 (61430348) + ZFERV-2N2-I_DR    LTR/ERV1               5842   5977  (1470) 2461427  
   403   10.0  0.0  0.0  chr3               1198241  1198300 (61430189) + Mariner-N38_DR    DNA/TcMar-Tc1            61    120   (427) 2461430 *
   819   14.4 13.8  0.0  chr3               1198282  1198462 (61430027) + Mariner-N38_DR    DNA/TcMar-Tc1           342    547     (0) 2461431  
   703   16.8 15.6  0.9  chr3               1198299  1198484 (61430005) C Merlin-1_DR       DNA/Merlin           (8709)   1818    1606 2461432 *
   534   21.2  9.7  1.0  chr3               1198461  1198646 (61429843) + DNA-8-24_DR       DNA/hAT-Tip100          136    337  (1446) 2461433 *
   246   16.6  8.1  3.3  chr3               1198609  1198695 (61429794) + Zisupton-1_DR     DNA/Zisupton           9027   9117   (512) 2461434 *
   231   11.2  0.0 11.1  chr3               1198645  1198704 (61429785) + hAT-N35B_DR       DNA/hAT-Ac              874    927   (685) 2461435 *
   210   18.9  0.0  0.0  chr3               1198660  1198712 (61429777) + Polinton-1_DR     DNA/Maverick          17140  17192  (1293) 2461436 *
  3533   14.0  8.3  1.2  chr3               1198721  1199391 (61429098) + EnSpm-4N3_DR      DNA/CMC-EnSpm             1    718  (1780) 2461437  
   600   16.7  4.4  4.0  chr3               1199394  1199521 (61428968) + EnSpm-4N1_DR      DNA/CMC-EnSpm          2625   2736   (165) 2461438  
   237   19.5  0.0  0.0  chr3               1199553  1199593 (61428896) + DNA-N36_DR        DNA                     541    581    (42) 2461439  
   761    8.8  0.0  0.0  chr3               1199649  1199750 (61428739) + SINE2-5_DR        SINE/tRNA-V-RTE         181    282     (0) 2461440  
   646   13.4  1.7  2.6  chr3               1199751  1199763 (61428726) C DNA-8-9_DR        DNA/hAT-Ac           (1524)   2195    2082 2461441  
   280   22.4  1.5  0.0  chr3               1199808  1199874 (61428615) C hAT-N86_DR        DNA/hAT-Ac            (121)    423     356 2461442  
   201    5.9  0.0  0.0  chr3               1199889  1199922 (61428567) C Ginger1-2_DR      DNA/Ginger-1         (6175)    447     414 2461443  
   497   24.2 11.2  0.0  chr3               1200637  1200797 (61427692) C Kolobok-N5_DR     DNA/Kolobok-T2?       (102)    383     205 2461444  
   259   19.4 12.4 10.4  chr3               1200801  1200961 (61427528) C TDR23             DNA                   (797)    350     187 2461445  
   226    8.5  0.0  2.1  chr3               1201596  1201643 (61426846) C EnSpm-N40B_DR     DNA/CMC-EnSpm        (3271)   2236    2190 2461446 *
  1514   11.4  0.0  9.3  chr3               1201625  1201895 (61426594) + TE-X-1B_DR        DNA                     739    986   (423) 2461447  
  2776   11.1 13.2  5.5  chr3               1201896  1202614 (61425875) + DNA8-3_DR         DNA/hAT-Tip100            1    723   (664) 2461448  
  2841   10.8  1.2  1.9  chr3               1202615  1203039 (61425450) + TE-X-1B_DR        DNA                     987   1408     (1) 2461449  
  1344   17.3  1.3  3.4  chr3               1203040  1203076 (61425413) + Merlin-1_DR       DNA/Merlin             1551   1581  (8946) 2461450  
   407   21.6  8.8  5.1  chr3               1203355  1203525 (61424964) C HATN1_DR          DNA/hAT                 (6)    421     245 2461451  
   202   19.7 14.9  1.3  chr3               1203692  1203758 (61424731) + DNAX-16_DR        DNA                     316    391    (32) 2461452  
   206   18.9  0.0  0.0  chr3               1203798  1203834 (61424655) C L1-122_DR         LINE/L1              (3672)   1356    1320 2461453  
   219   22.4  3.0  0.0  chr3               1203868  1203934 (61424555) C Gypsy-23-LTR_DR   LTR/Gypsy             (567)    649     581 2461454 *
   242   20.3  3.4  5.8  chr3               1203904  1203992 (61424497) + DNA-N4_DR         DNA                     683    769   (273) 2461455  
   204   18.2  6.8  0.0  chr3               1204490  1204533 (61423956) + ANGEL             DNA/Kolobok             257    303     (6) 2461456 *
   235   20.9  0.0  0.0  chr3               1204504  1204546 (61423943) C hAT-N183_DR       DNA/hAT-Ac           (1625)    370     328 2461457 *
   370   18.2  1.2  9.7  chr3               1204514  1204531 (61423958) + EnSpm-N42B_DR     DNA/CMC-EnSpm          1337   1384  (2920) 2461458  
   699   10.5  0.0  0.0  chr3               1204532  1204645 (61423844) + hAT-2_DR          DNA/hAT-Charlie        2351   2464    (72) 2461459  
   612    8.9  0.0  0.0  chr3               1204555  1204666 (61423823) C Harbinger1_DR     DNA/PIF-Harbinger    (1614)   2847    2736 2461460 *
   331   25.9  0.0  6.5  chr3               1204556  1204753 (61423736) + Zisupton-6_DR     DNA/Zisupton           1174   1359 (20757) 2461461 *
   370   18.2  1.2  9.7  chr3               1204667  1204703 (61423786) + EnSpm-N42B_DR     DNA/CMC-EnSpm          1385   1494  (2810) 2461458  
  2143   14.2  1.2  0.0  chr3               1205206  1205543 (61422946) C DNA8-17_DR        DNA/hAT-Tip100        (150)   1663    1322 2461462  
   408   22.8  0.0  4.5  chr3               1205475  1205566 (61422923) C EnSpm-N40_DR      DNA/CMC-EnSpm        (2897)   2497    2410 2461463 *
   351   24.2  0.0  3.3  chr3               1205685  1205778 (61422711) C Dada-U1A_DR       DNA/Dada             (5237)   5742    5652 2461464  
   203   15.2  0.0  0.0  chr3               1205754  1205786 (61422703) + DNA6-1_DR         DNA/hAT-hAT5            691    723   (426) 2461465 *
  7460    3.5  1.7  0.2  chr3               1205980  1206860 (61421629) + MuDR-N1_DR        DNA/MULE-MuDR             1    894     (2) 2461466  
   375   15.7 16.0  3.8  chr3               1207619  1207737 (61420752) + Helitron-2_DR     RC/Helitron            7925   8057 (19355) 2461467 *
  1239   14.9  4.5  2.0  chr3               1207632  1207877 (61420612) + ANGEL             DNA/Kolobok              42    293    (16) 2461468  
   212   28.7  3.7 17.2  chr3               1207641  1207684 (61420805) C IS3EU-4_DR        DNA/IS3EU           (10498)   4531    4298 2461469 *
   372   25.8  4.5 12.1  chr3               1207685  1207905 (61420584) + Merlin-2_DR       DNA/Merlin             7204   7409  (6512) 2461470 *
   485   21.5  6.5  9.2  chr3               1207711  1207910 (61420579) C hAT-N134_DR       DNA/hAT?              (137)    928     734 2461471  
  2432   12.0 11.8  0.4  chr3               1208427  1208877 (61419612) + hAT-N203_DR       DNA/hAT-Tip100         1056   1557  (3984) 2461472  
  1395   10.0 15.3  0.4  chr3               1209824  1210065 (61418424) C DNA-N23_DR        DNA                     (0)    398     121 2461473  
   734   15.1 18.6  0.9  chr3               1210041  1210234 (61418255) + TDR19             DNA/hAT-Charlie         178    405     (0) 2461474 *
  1014   10.6 13.4  0.0  chr3               1210065  1210243 (61418246) C TDR19C            DNA/hAT-Charlie         (0)    396     194 2461475  
   234   13.9  0.0  0.0  chr3               1210243  1210278 (61418211) C DNA-N23_DR        DNA                   (277)    121      86 2461473 *
   276   13.6  0.0  0.0  chr3               1210280  1210323 (61418166) C hAT-N20_DR        DNA/hAT                 (0)   1773    1730 2461476  
  3103    5.9  0.0  0.3  chr3               1210329  1210704 (61417785) C HarbingerN6_DR    DNA/PIF-Harbinger      (18)    375       1 2461477  
   471   17.4  1.6  6.5  chr3               1210705  1210784 (61417705) C hAT-N20_DR        DNA/hAT                (40)   1733    1660 2461476  
   884   14.5 24.4  0.8  chr3               1210785  1210993 (61417496) C DNA-3-6_DR        DNA/Zator?              (0)    585     328 2461478  
   402   20.9  6.5 20.4  chr3               1210834  1210920 (61417569) C DNA-TA-4_DR       DNA/TcMar             (361)   9434    9244 2461479 *
   538   23.4  3.2 11.5  chr3               1210971  1211158 (61417331) + DNA2-16_DR        DNA                    7004   7177 (10874) 2461480 *
  1126   13.1  0.0  0.0  chr3               1210995  1211162 (61417327) C TDR17B            DNA/Sola-1            (976)    570     403 2461481  
   692   23.6  0.0  0.6  chr3               1211018  1211183 (61417306) C DNA9-3_DR         DNA/MULE-MuDR?       (9914)   1465    1301 2461482 *
   217   13.0  3.9 18.7  chr3               1211815  1211918 (61416571) C EnSpm-N14_DR      DNA/CMC-EnSpm         (919)   3661    3571 2461483 *
   242   17.1  0.0 10.8  chr3               1211856  1211927 (61416562) C Rex1-31_DRe       LINE/Rex-Babar        (414)   3119    3055 2461484  
   224   10.5  2.8  5.8  chr3               1211971  1212041 (61416448) + Rex1-31_DRe       LINE/Rex-Babar         3047   3115   (418) 2461485 *
   284   15.2  3.1  8.1  chr3               1211982  1212045 (61416444) C ENSPM-6_DR        DNA/CMC-EnSpm       (17662)  14954   14832 2461486  
   297   10.3  0.0 10.2  chr3               1212046  1212110 (61416379) + Merlin-1_DR       DNA/Merlin             7478   7536  (2991) 2461487 *
   323   13.1  4.9  0.0  chr3               1212053  1212113 (61416376) + EnSpm-N36_DR      DNA/CMC-EnSpm          1240   1303  (1922) 2461488  
   302   14.8  0.0 14.5  chr3               1212057  1212135 (61416354) C Dada-tL_DR        DNA/Dada              (507)   9900    9832 2461489 *
   243   29.4  4.9  0.6  chr3               1212111  1212144 (61416345) C Zisupton-6_DR     DNA/Zisupton        (20862)   1253    1084 2461490 *
   229   21.9  3.0  3.0  chr3               1212234  1212255 (61416234) + DNA9-5_DR         DNA                    3060   3081  (1846) 2461491  
 21141    1.9  3.3  0.5  chr3               1212256  1214768 (61413721) C hAT5-N2_DR        DNA/hAT-hAT5            (0)   2585       1 2461492  
   275   19.1  0.0  0.0  chr3               1214769  1214805 (61413684) C LOOPERN2_DR       DNA/Kolobok-T2        (485)    890     854 2461493  
   274   12.3  0.0  1.4  chr3               1214748  1214821 (61413668) C Gypsy82-LTR_Dr    LTR/Gypsy             (593)    752     680 2461494 *
   450    8.7  2.9  1.4  chr3               1214768  1214837 (61413652) C EnSpm-N13_DR      DNA/CMC-EnSpm       (16124)   6025    5955 2461495  
   274   16.7  1.2  3.8  chr3               1214770  1214850 (61413639) + Polinton-1_DR     DNA/Maverick          17118  17196  (1289) 2461496 *
   201   20.4  0.0  0.0  chr3               1215016  1215064 (61413425) + LOOPERN2_DR       DNA/Kolobok-T2          841    889   (486) 2461497 *
   223   12.2  2.0  0.0  chr3               1215022  1215070 (61413419) C hAT-N179_DR       DNA/hAT-Tip100        (456)    438     389 2461498  
   202   17.9  0.0  0.0  chr3               1215026  1215081 (61413408) C HATN16_DR         DNA/hAT-Charlie       (155)    789     734 2461499 *
   278    7.2  1.0 13.9  chr3               1215274  1215370 (61413119) + EnSpm-7_DR        DNA/CMC-EnSpm          7077   7162  (3872) 2461500 *
   290   17.5  0.7  3.1  chr3               1215288  1215403 (61413086) C EnSpm-N14_DR      DNA/CMC-EnSpm         (927)   3653    3555 2461501  
   338   10.2  8.9  3.0  chr3               1215450  1215471 (61413018) C DNA-N4_DR         DNA                   (277)    765     723 2461502  
   281    6.7  0.0  1.7  chr3               1215472  1215532 (61412957) C Dada-tL_DR        DNA/Dada             (1278)   9129    9070 2461503  
   251   16.2  2.7  1.3  chr3               1215474  1215548 (61412941) C Gypsy82-LTR_Dr    LTR/Gypsy             (627)    718     643 2461494 *
  1180   13.0 12.4  0.8  chr3               1215548  1215772 (61412717) C L2-1B_DR          LINE/L2               (644)    364     114 2461504  
   338   10.2  8.9  3.0  chr3               1215549  1215567 (61412922) C DNA-N4_DR         DNA                   (277)    722     682 2461502 *
   291   17.2  1.3  7.0  chr3               1215767  1215841 (61412648) + hAT-N125_DR       DNA/hAT-Ac              186    256   (940) 2461505 *
   396    6.8  4.1  0.0  chr3               1215796  1215868 (61412621) + DNA-N4_DR         DNA                     655    730   (312) 2461506  
   258   15.1  2.7  1.3  chr3               1215824  1215897 (61412592) C Helitron-2_DR     RC/Helitron         (21326)   6086    6012 2461507 *
   397    4.1  1.3  2.7  chr3               1215983  1216057 (61412432) + Rex1-31_DRe       LINE/Rex-Babar         3052   3125   (408) 2461508  
   397   29.2  2.3  2.9  chr3               1215996  1216084 (61412405) + Zisupton-6_DR     DNA/Zisupton           8711   8881 (13231) 2461509  
   414    8.4  3.6  0.0  chr3               1216085  1216167 (61412322) + DNA6-6_DR         DNA                    9916  10001  (1280) 2461510  
   249   11.8  0.0  0.0  chr3               1216128  1216178 (61412311) C Merlin-1_DR       DNA/Merlin           (3004)   7523    7473 2461511 *
   212   14.0  0.0 24.6  chr3               1216129  1216204 (61412285) + IS3EU-1_DR        DNA/IS3EU              6676   6736  (1968) 2461512 *
   974   25.9 15.1  4.6  chr3               1216313  1216823 (61411666) + I-3_DR            LINE/I                 4865   5426     (0) 2461513  
   204   13.2  0.0  0.0  chr3               1216791  1216828 (61411661) + (CATTA)n          Simple_repeat             5     42     (0) 2461514 *
   208   20.4  0.0  0.0  chr3               1216830  1216937 (61411552) + CT-rich           Low_complexity            1    108     (0) 2461515  
   426   23.1  0.2  1.4  chr3               1217033  1217974 (61410515) + CT-rich           Low_complexity            1    930     (0) 2461516  
   332    9.6  7.1  1.1  chr3               1218196  1218279 (61410210) + Rex1-31_DRe       LINE/Rex-Babar         3027   3115   (418) 2461517  
   251   13.9  0.0  0.0  chr3               1218216  1218287 (61410202) C DIRS-8B_DR        LTR/Ngaro            (2393)   4920    4849 2461518 *
   340    9.9  0.0  0.0  chr3               1218227  1218297 (61410192) C hAT-2n1_DR        DNA/hAT-Charlie        (93)   1117    1051 2461519 *
   352   13.6  0.0  1.5  chr3               1218240  1218306 (61410183) C EnSpm-9_DR        DNA/CMC-EnSpm        (7845)    775     710 2461520  
   669   21.0 11.6  0.0  chr3               1218524  1218704 (61409785) + Kolobok-N3_DR     DNA/Kolobok-T2?          18    219   (151) 2461521  
  1154   17.8  0.3 22.8  chr3               1218732  1219080 (61409409) C CryptonV-N5_DR    DNA/Crypton-V       (20686)   3851    3567 2461522 *
  2367    7.8  3.3  0.0  chr3               1218771  1219101 (61409388) C HE1_DR1           SINE/tRNA-V-RTE        (46)    356      15 2461523  
  1208   15.9  1.4  8.0  chr3               1218856  1219135 (61409354) + DNA8-23_DR        DNA                    2032   2294  (4445) 2461524 *
   363   15.8 15.8  0.0  chr3               1219146  1219227 (61409262) C ASAT_CY           Satellite              (94)    168      74 2461525  
   232   14.3  0.0  2.0  chr3               1219582  1219631 (61408858) + hAT-N48C_DR       DNA/hAT-Ac             1687   1735   (564) 2461526  
   208   16.4 13.2  1.3  chr3               1219594  1219661 (61408828) C Helitron-2_DR     RC/Helitron         (21352)   6060    5985 2461527 *
   281   15.7  2.9  0.0  chr3               1219772  1219841 (61408648) C Zisupton-7_DR     DNA/Zisupton        (12384)   4698    4627 2461528  
   262   15.3  0.0 10.1  chr3               1219775  1219861 (61408628) + Gypsy-31-LTR_DR   LTR/Gypsy                78    156   (798) 2461529 *
   593   29.5  1.5  8.8  chr3               1219785  1220367 (61408122) + Zisupton-6_DR     DNA/Zisupton           8394   8937 (13179) 2461530  
   256   25.3  1.3  0.0  chr3               1220415  1220489 (61408000) + EnSpm-21_DR       DNA/CMC-EnSpm          6910   6985  (2165) 2461531 *
   311   27.2  2.6  1.7  chr3               1220426  1220541 (61407948) + Zisupton-6_DR     DNA/Zisupton           1084   1200 (20916) 2461532  
   288   22.5  0.0 28.9  chr3               1220434  1220558 (61407931) C Dada-tL_DR        DNA/Dada              (503)   9904    9808 2461533 *
   229   16.4  0.9 11.0  chr3               1220486  1220595 (61407894) + hAT-N202_DR       DNA/hAT-Tip100          108    207  (1678) 2461534 *
   468   26.9  5.1  0.0  chr3               1220659  1220814 (61407675) + Zisupton-6_DR     DNA/Zisupton           1086   1249 (20867) 2461535  
   227    7.0  1.6  6.9  chr3               1220771  1220831 (61407658) C Zisupton-1_DR     DNA/Zisupton          (513)   9116    9059 2461536 *
   213   15.8  0.0  1.8  chr3               1220897  1220954 (61407535) C hAT-2n1_DR        DNA/hAT-Charlie       (165)   1045     991 2461519 *
   240   22.6  6.2 10.9  chr3               1220916  1221059 (61407430) C hAT-N159_DR       DNA/hAT-Ac            (317)   1505    1368 2461537  
   241    6.5  4.3  0.0  chr3               1221206  1221251 (61407238) C hAT-N182_DR       DNA/hAT-Ac           (1159)    801     754 2461538 *
   246    8.4  8.0  5.2  chr3               1221217  1221291 (61407198) + hAT-N47C_DR       DNA/hAT-Tip100         1213   1289  (1170) 2461539  
   203   20.3  1.3  4.0  chr3               1221252  1221274 (61407215) + Polinton-1_DR     DNA/Maverick          17699  17756   (729) 2461540 *
   278   23.6  8.2 19.4  chr3               1221286  1221687 (61406802) C SAT-2_DR          Satellite              (15)    356       1 2461541  
   253   23.9 10.4  0.0  chr3               1221816  1221882 (61406607) C SAT-2_DR          Satellite             (109)     75       2 2461542  
   269    0.0  0.0  3.9  chr3               1221999  1222051 (61406438) + Helitron-N3_DR    RC/Helitron            2723   2773   (243) 2461543  
   253    1.8  7.1  0.0  chr3               1222007  1222062 (61406427) + DNA-8-4_DR        DNA/hAT-Ac              958   1017  (1551) 2461544 *
   238   20.4  0.0  5.1  chr3               1222029  1222090 (61406399) + Tx1-55_DR         LINE/L1-Tx1               1     59  (5433) 2461545 *
   203   20.2  0.9 18.3  chr3               1222239  1222253 (61406236) + hAT-N180_DR       DNA/hAT?                794    850   (301) 2461546  
   295   14.3  3.5  3.5  chr3               1222254  1222290 (61406199) C ENSPM-6_DR        DNA/CMC-EnSpm         (839)  31777   31691 2461547  
   319    8.0  0.0  0.0  chr3               1222291  1222340 (61406149) C hAT-N131_DR       DNA/hAT-Ac           (1733)    331     282 2461548  
   308    9.8  7.8  4.5  chr3               1222304  1222367 (61406122) + DNA-N4_DR         DNA                     679    744   (298) 2461549 *
   378   15.8  9.8  0.0  chr3               1222356  1222437 (61406052) + Kolobok-N3_DR     DNA/Kolobok-T2?          58    147   (223) 2461550  
   610   16.7  1.9  0.0  chr3               1222453  1222464 (61406025) C DNA8-17_DR        DNA/hAT-Tip100        (137)   1676    1567 2461551  
   662   11.5  1.0  0.0  chr3               1222465  1222560 (61405929) C SINE2-5_DR        SINE/tRNA-V-RTE         (0)    282     186 2461552  
   524   24.0  6.9  1.2  chr3               1222574  1222733 (61405756) + Tx1-15_DR         LINE/L1-Tx1            2270   2438  (1071) 2461553  
   440   12.9  8.2  0.0  chr3               1222730  1222814 (61405675) + Tx1-15_DR         LINE/L1-Tx1            2957   3048   (461) 2461553 *
  1223   13.2 16.5  0.7  chr3               1222828  1223087 (61405402) C DNA8-19_DR        DNA/Merlin              (0)    306       6 2461554  
   581   20.3  2.6  2.0  chr3               1223113  1223263 (61405226) + Tx1-15_DR         LINE/L1-Tx1            3188   3339   (170) 2461553  
   419   14.4  5.7 12.8  chr3               1223219  1223271 (61405218) + EnSpm-N13_DR      DNA/CMC-EnSpm         17525  17688  (4461) 2461555 *
   488   14.9  4.1  0.8  chr3               1223272  1223393 (61405096) C Zisupton-6_DR     DNA/Zisupton        (20786)   1330    1205 2461556 *
   602    7.6  0.0 14.9  chr3               1223286  1223393 (61405096) C Helitron-4_DR     RC/Helitron         (18359)  13509   13416 2461557 *
   988   16.3  1.1  1.1  chr3               1223359  1223538 (61404951) + MuDR-N1_DR        DNA/MULE-MuDR           712    891     (5) 2461558  
   446   16.3  0.8  5.1  chr3               1223394  1223408 (61405081) C EnSpm-N13_DR      DNA/CMC-EnSpm        (4475)  17674   17557 2461559 *
   292    2.1  0.0  0.0  chr3               1224096  1224142 (61404347) C DNA-N4_DR         DNA                   (333)    709     663 2461560  
   213   17.1  9.5  2.0  chr3               1224143  1224230 (61404259) + Polinton-1_DR     DNA/Maverick          17600  17744   (741) 2461561 *
   332   11.6  2.3 12.4  chr3               1224159  1224196 (61404293) C Zisupton-7_DR     DNA/Zisupton         (5550)  11532   11377 2461562  
   586   10.2  1.5 19.3  chr3               1224197  1224330 (61404159) + Gypsy-31-LTR_DR   LTR/Gypsy                43    156   (798) 2461563  
   250   28.4  1.1  0.0  chr3               1224261  1224355 (61404134) + ERV1-N6-I_DR      LTR/ERV1               4075   4170   (333) 2461564 *
   207   24.2  1.2  8.8  chr3               1224294  1224379 (61404110) + CryptonV-N2_DR    DNA/Crypton-V         15748  15827   (811) 2461565 *
   636   25.1  7.0  1.8  chr3               1224449  1224663 (61403826) + ANGEL             DNA/Kolobok              84    309     (0) 2461566  
   246    8.5  0.0  2.1  chr3               1224706  1224753 (61403736) C LTR-19_DR-LTR     LTR                   (996)    366     320 2461567  
   234   10.7 16.1  0.0  chr3               1224722  1224777 (61403712) C Helitron-2_DR     RC/Helitron         (22010)   5402    5338 2461568 *
   332   29.0 10.3  2.4  chr3               1226076  1226099 (61402390) + DIRS-4N3_DR       LTR/Ngaro              3191   3243   (824) 2461569  
   340   19.6  8.7  6.6  chr3               1226100  1226203 (61402286) C DNA9TA1_DR        DNA/CMC-EnSpm        (1155)   2178    2073 2461570 *
   506   16.7  0.0  1.8  chr3               1226135  1226146 (61402343) + Polinton-4N1_DR   DNA/Maverick           4711   4749  (5687) 2461571  
   409   15.6  0.8  0.0  chr3               1226147  1226268 (61402221) + Zisupton-7_DR     DNA/Zisupton          11378  11500  (5582) 2461572  
   332   29.0 10.3  2.4  chr3               1226204  1226269 (61402220) + DIRS-4N3_DR       LTR/Ngaro              3244   3399   (668) 2461569 *
   506   16.7  0.0  1.8  chr3               1226269  1226289 (61402200) + Polinton-4N1_DR   DNA/Maverick           4750   4828  (5608) 2461571  
   225   14.7  1.5  0.0  chr3               1226391  1226458 (61402031) + Gypsy-23-LTR_DR   LTR/Gypsy               545    613   (603) 2461573 *
   519   25.7  3.2  6.2  chr3               1226402  1226683 (61401806) + Zisupton-6_DR     DNA/Zisupton           8662   8935 (13181) 2461574  
   478   32.2  0.9  1.0  chr3               1226602  1226752 (61401737) C Zisupton-6_DR     DNA/Zisupton        (20895)   1221    1128 2461556 *
   357    6.6  4.3  2.1  chr3               1226753  1226765 (61401724) + ERV1-N3-I_DR      LTR/ERV1               3579   3673   (918) 2461575  
   360    5.0  0.0  0.0  chr3               1226766  1226845 (61401644) C Polinton-4_DR     DNA/Maverick         (3099)  17188   17109 2461576  
   478   32.2  0.9  1.0  chr3               1226846  1226912 (61401577) C Zisupton-6_DR     DNA/Zisupton        (20895)   1127    1085 2461556  
   223   15.0  0.0  0.0  chr3               1226864  1226923 (61401566) + DNA6-6_DR         DNA                    9952  10011  (1270) 2461577 *
   244   11.1  2.2  0.0  chr3               1227082  1227126 (61401363) + DNA-N4_DR         DNA                     665    710   (332) 2461578 *
   258   20.3  1.3  1.3  chr3               1227088  1227162 (61401327) C EnSpm-N14_DR      DNA/CMC-EnSpm         (922)   3658    3584 2461579 *
   262   18.9  1.3  1.3  chr3               1227098  1227172 (61401317) C Helitron-2_DR     RC/Helitron         (21318)   6094    6020 2461580  
   226   18.7  1.3  8.4  chr3               1227127  1227151 (61401338) + LOOPERN3_DR       DNA/Kolobok-T2          600    658   (353) 2461581 *
   375   11.7  3.2  0.0  chr3               1227459  1227552 (61400937) C Polinton-4_DR     DNA/Maverick         (3086)  17201   17105 2461582  
   324    8.1  0.0  6.8  chr3               1227498  1227576 (61400913) C EnSpm-9_DR        DNA/CMC-EnSpm        (7647)    973     900 2461583 *
   283   20.0  4.7  1.8  chr3               1227515  1227626 (61400863) + hAT-N57_DR        DNA/hAT-Ac              880   1081   (205) 2461584 *
   252   22.4  0.0  3.5  chr3               1227926  1227940 (61400549) + Gypsy118-LTR_DR   LTR/Gypsy               431    513   (518) 2461585  
   265    8.6 14.1  1.2  chr3               1227941  1228011 (61400478) + hAT-N180_DR       DNA/hAT?                803    882   (269) 2461586 *
   566   13.8  2.0 14.0  chr3               1227950  1228101 (61400388) C Polinton-1_DR     DNA/Maverick          (749)  17736   17601 2461587  
   325   14.9  0.5 18.2  chr3               1228014  1228064 (61400425) C EnSpm-21_DR       DNA/CMC-EnSpm        (2148)   6997    6922 2461588 *
   279   11.7  1.9  0.7  chr3               1228065  1228126 (61400363) + DNA6-6_DR         DNA                    9966  10019  (1262) 2461589  
   202   13.8  0.0 13.5  chr3               1228066  1228149 (61400340) C hAT-N179_DR       DNA/hAT-Tip100        (463)    431     358 2461590 *
   600   22.4  5.4  0.6  chr3               1228150  1228184 (61400305) C hAT-N48C_DR       DNA/hAT-Ac            (566)   1733    1691 2461591  
  1854    6.2  2.5  0.0  chr3               1228185  1228426 (61400063) + CryptonV-N7_DR    DNA/Crypton-V             4    251    (33) 2461592  
  7341    5.4 13.4  0.3  chr3               1228737  1229727 (61398762) C TC1DR3            DNA/TcMar-Tc1          (96)   1129       9 2461593  
   345   11.3  0.0  0.0  chr3               1229706  1229758 (61398731) + Merlin-2_DR       DNA/Merlin             4872   4924  (8997) 2461594 *
   206   22.4  0.0  0.0  chr3               1229828  1229876 (61398613) C LOOPERN6_DR       DNA/Kolobok-T2?       (266)   1085    1037 2461595  
   284   13.8  0.0 17.1  chr3               1229932  1229956 (61398533) + Harbinger1_DR     DNA/PIF-Harbinger      2733   2814  (1647) 2461596  
   353    7.0  0.0  0.0  chr3               1229957  1230027 (61398462) C DNA6-6_DR         DNA                  (1263)  10018    9948 2461597 *
   443    7.2  2.3  2.3  chr3               1229965  1230050 (61398439) C Zisupton-7_DR     DNA/Zisupton        (12396)   4686    4601 2461598  
   208    9.5  0.0  4.8  chr3               1230252  1230295 (61398194) + Zisupton-1_DR     DNA/Zisupton           9092   9133   (496) 2461599  
   205   18.3  3.3  0.0  chr3               1230296  1230306 (61398183) + Rex1-31_DRe       LINE/Rex-Babar         3065   3121   (412) 2461600  
  3926    7.3  3.2  0.6  chr3               1230324  1230859 (61397630) C DNA6-8B_DR        DNA                  (2014)    658     109 2461601  
   279   18.9 12.1  1.0  chr3               1231045  1231135 (61397354) + EnSpm-N39C_DR     DNA/CMC-EnSpm?         1604   1704  (1889) 2461602  
  2713   10.8  2.4  0.7  chr3               1231192  1231610 (61396879) C HATN1_DR          DNA/hAT                 (0)    427       2 2461603  
   870   12.8  5.1  1.2  chr3               1231819  1231976 (61396513) + TE-X-16_DR        DNA/Crypton-A            61    224   (129) 2461604  
  1185    8.8  1.8  0.0  chr3               1232569  1232739 (61395750) C HE1_DR1           SINE/tRNA-V-RTE       (178)    224      51 2461605  
   671   10.8  1.1  0.0  chr3               1232780  1232872 (61395617) C Kolobok-N1_DR     DNA/Kolobok-T2?       (625)    174      81 2461606  
   207   12.1  0.0 11.9  chr3               1232924  1232970 (61395519) + ZFERV-2-I_DR      LTR/ERV1               6158   6199  (4365) 2461607  
  1288   10.5  0.5  0.5  chr3               1233213  1233403 (61395086) + hAT-N94_DR        DNA/hAT-Charlie         637    827   (244) 2461608  
  4153   21.0  3.0 12.1  chr3               1233456  1235392 (61393097) C Helitron-N5_DR    RC/Helitron           (516)   8993    7757 2461609  
   229   18.9  7.7 16.1  chr3               1235498  1235537 (61392952) C Gypsy120-LTR_DR   LTR/Gypsy             (785)    251      81 2461610  
   408   13.7 11.8  0.0  chr3               1235538  1235639 (61392850) C Helitron-2_DR     RC/Helitron         (21275)   6137    6024 2461611  
   368   17.0  5.5  2.7  chr3               1235556  1235664 (61392825) + Polinton-4N1_DR   DNA/Maverick           4712   4823  (5613) 2461612 *
   352   25.2  4.3  0.0  chr3               1235562  1235700 (61392789) + Zisupton-7_DR     DNA/Zisupton          11376  11520  (5562) 2461613 *
   210   22.4  5.4  6.1  chr3               1235573  1235738 (61392751) + hAT-N48C_DR       DNA/hAT-Ac             1697   1861   (438) 2461614 *
   245   19.7 21.3  1.0  chr3               1235701  1235712 (61392777) C EnSpm-21_DR       DNA/CMC-EnSpm        (2489)   6601    6465 2461615  
   304   20.9  0.0  4.3  chr3               1235928  1236072 (61392417) C ERV1-N3-I_DR      LTR/ERV1              (854)   3737    3599 2461616 *
   510   16.0  2.5  1.6  chr3               1236003  1236123 (61392366) + Zisupton-7_DR     DNA/Zisupton           4626   4747 (12335) 2461617  
   318   26.8  8.6  1.9  chr3               1236124  1236200 (61392289) C Zisupton-6_DR     DNA/Zisupton        (13549)   8567    8357 2461618  
   372   24.4  5.1  4.0  chr3               1236304  1236478 (61392011) C HATN11B_DR        DNA/hAT               (152)    538     362 2461619  
   207   22.2  4.1  1.3  chr3               1236722  1236794 (61391695) C DNA9-5_DR         DNA                  (1813)   3114    3040 2461620 *
   324   26.0  0.0  0.0  chr3               1236734  1236887 (61391602) C Polinton-1_DR     DNA/Maverick          (724)  17761   17608 2461621 *
   329   15.1  4.0  5.6  chr3               1236758  1236931 (61391558) + hAT-N48C_DR       DNA/hAT-Ac             1529   1868   (431) 2461622  
   289    6.2  0.0  8.2  chr3               1236940  1236992 (61391497) C hAT-N182_DR       DNA/hAT-Ac           (1156)    804     756 2461623 *
   449   15.8  8.6  7.8  chr3               1236959  1237286 (61391203) C EnSpm-9_DR        DNA/CMC-EnSpm        (7578)   1042     695 2461624  
   360   17.6  4.6  5.3  chr3               1237073  1237127 (61391362) + ENSPM-6_DR        DNA/CMC-EnSpm         31664  31720   (896) 2461625 *
   296   20.6  9.6  7.1  chr3               1237128  1237305 (61391184) C hAT-N48C_DR       DNA/hAT-Ac            (423)   1876    1695 2461626  
   231   17.0 13.2  3.0  chr3               1237251  1237371 (61391118) C LOOPERN2_DR       DNA/Kolobok-T2        (465)    910     778 2461627 *
   360   17.6  4.6  5.3  chr3               1237306  1237355 (61391134) + ENSPM-6_DR        DNA/CMC-EnSpm         31721  31774   (842) 2461625  
   232   24.9  0.7  6.9  chr3               1237488  1237549 (61390940) C ENSPM-6_DR        DNA/CMC-EnSpm         (844)  31772   31678 2461628  
   239   16.7  0.0  1.9  chr3               1237550  1237604 (61390885) C LTR-19_DR-LTR     LTR                  (1012)    350     297 2461629  
   232   24.9  0.7  6.9  chr3               1237605  1237625 (61390864) C ENSPM-6_DR        DNA/CMC-EnSpm         (844)  31677   31643 2461628  
  1920   24.0  7.7 12.2  chr3               1238100  1239166 (61389323) C Kolobok-N16B_DR   DNA/Kolobok?           (40)   1103      80 2461630 *
  2386   10.1  0.3  0.0  chr3               1239166  1239482 (61389007) C Harbinger-N13_DR  DNA/PIF-Harbinger       (0)    324       7 2461631  
   483   16.9  0.0  0.0  chr3               1239549  1239625 (61388864) + HarbingerN6_DR    DNA/PIF-Harbinger         1     77   (316) 2461632  
   915   12.3  4.2  1.8  chr3               1239635  1239799 (61388690) C L2-1_DR           LINE/L2               (385)   4600    4432 2461633  
  3484   12.2  7.1  0.7  chr3               1239819  1240398 (61388091) C DNAX-10B_DR       DNA                    (94)   1080     464 2461634  
   240   21.1  3.7 26.9  chr3               1240744  1241094 (61387395) C MSAT-4_DR         Satellite              (64)    269       1 2461635  
   452    5.0  0.1 17.4  chr3               1241779  1242102 (61386387) + (CA)n             Simple_repeat             1    268     (0) 2461636  
   346   18.4 15.0  4.5  chr3               1241786  1241817 (61386672) + EnSpm-21_DR       DNA/CMC-EnSpm          6120   6170  (2980) 2461637 *
   524    6.1  0.4 12.0  chr3               1241818  1242058 (61386431) C Zisupton-7_DR     DNA/Zisupton         (5548)  11534   11376 2461638  
   391   12.0  1.1  7.7  chr3               1241960  1242140 (61386349) + ERV1-N3-I_DR      LTR/ERV1               3593   3762   (829) 2461639 *
   346   18.4 15.0  4.5  chr3               1242141  1242633 (61385856) + EnSpm-21_DR       DNA/CMC-EnSpm          6171   6979  (2171) 2461637 *
  1443   26.2  2.0  5.0  chr3               1242182  1242778 (61385711) + Zisupton-6_DR     DNA/Zisupton           8389   8935 (13181) 2461640  
   260   11.5  0.0  1.6  chr3               1242727  1242788 (61385701) + Harbinger-5_DR    DNA/PIF-Harbinger       699    759  (5900) 2461641 *
   241   12.7  4.5  4.5  chr3               1242735  1242800 (61385689) C EnSpm-N14_DR      DNA/CMC-EnSpm         (964)   3616    3551 2461642 *
   365   13.6 13.3  9.9  chr3               1242905  1243002 (61385487) + Kolobok-1N2_DR    DNA/Kolobok-T2          411    511   (179) 2461643  
   294   24.4 10.4  7.3  chr3               1243163  1243374 (61385115) C BEL-40_DRe-LTR    LTR/Pao               (208)    319     102 2461644 *
   328   20.2  7.8  1.2  chr3               1243209  1243438 (61385051) C EnSpm-21_DR       DNA/CMC-EnSpm        (2758)   6392    6148 2461645 *
   343   15.7  3.2  5.9  chr3               1243231  1243568 (61384921) C DNA-N43_DR        DNA/TcMar-Fot1        (331)    723     533 2461646 *
   464   12.0  0.1  7.5  chr3               1243305  1243355 (61385134) C ERV1-N3-I_DR      LTR/ERV1              (823)   3768    3720 2461647  
   887   11.8  0.0 12.9  chr3               1243356  1243586 (61384903) + Zisupton-7_DR     DNA/Zisupton          11354  11534  (5548) 2461648  
   566   13.2  0.1 12.3  chr3               1243439  1243653 (61384836) + (TG)n             Simple_repeat             1    498   (371) 2461649 *
   464   12.0  0.1  7.5  chr3               1243587  1243717 (61384772) C ERV1-N3-I_DR      LTR/ERV1              (823)   3719    3593 2461647 *
   307   17.8  2.2  8.4  chr3               1243654  1243677 (61384812) C DNA-N43_DR        DNA/TcMar-Fot1        (331)    723     695 2461650 *
   477   14.3  0.0  7.4  chr3               1243678  1243851 (61384638) + Zisupton-7_DR     DNA/Zisupton          11377  11538  (5544) 2461651 *
   762   15.7  0.0 15.8  chr3               1243732  1243800 (61384689) + Zisupton-7_DR     DNA/Zisupton          11374  11489  (5593) 2461652  
   740   14.6  0.0 23.0  chr3               1243801  1244014 (61384475) C ERV1-N3-I_DR      LTR/ERV1              (825)   3766    3593 2461653  
   307   17.8  2.2  8.4  chr3               1243852  1243984 (61384505) C DNA-N43_DR        DNA/TcMar-Fot1        (331)    694     528 2461650 *
   762   15.7  0.0 15.8  chr3               1244015  1244039 (61384450) + Zisupton-7_DR     DNA/Zisupton          11490  11534  (5548) 2461652  
   566   13.2  0.1 12.3  chr3               1244040  1244196 (61384293) + (TG)n             Simple_repeat           499    869     (0) 2461649  
   322   15.6  5.6  4.3  chr3               1244044  1244204 (61384285) + hAT-N48B_DR       DNA/hAT-Ac             1517   1679   (461) 2461654 *
   371    9.7  1.0  0.0  chr3               1244111  1244213 (61384276) + Zisupton-7_DR     DNA/Zisupton          11376  11479  (5603) 2461655 *
   372   12.4  1.0  0.0  chr3               1244127  1244223 (61384266) + Polinton-4_DR     DNA/Maverick          17104  17201  (3086) 2461656  
   358   26.9  3.9 12.6  chr3               1244224  1244284 (61384205) C Zisupton-6_DR     DNA/Zisupton        (12658)   9458    9160 2461657  
   481   17.9  0.8 11.7  chr3               1244285  1244417 (61384072) + (CA)n             Simple_repeat             2    121     (0) 2461658  
   279    8.9 14.3  0.0  chr3               1244368  1244423 (61384066) + LTR-19_DR-LTR     LTR                     296    359  (1003) 2461659 *
   431   21.7  0.7 24.8  chr3               1244376  1244685 (61383804) + Zisupton-6_DR     DNA/Zisupton           1089   1202 (20914) 2461660  
   358   26.9  3.9 12.6  chr3               1244424  1244506 (61383983) C Zisupton-6_DR     DNA/Zisupton        (12633)   9159    8727 2461657 *
   472   20.9  5.2  5.5  chr3               1244588  1245026 (61383463) C Zisupton-7_DR     DNA/Zisupton         (5610)  11472   11378 2461661  
   366   12.8  4.5  1.8  chr3               1245027  1245137 (61383352) C EnSpm-N14_DR      DNA/CMC-EnSpm         (891)   3689    3576 2461662 *
   384    9.8  2.9  0.9  chr3               1245040  1245142 (61383347) + Gypsy82-LTR_Dr    LTR/Gypsy               634    738   (607) 2461663  
   285   28.0  0.0  4.7  chr3               1245553  1245589 (61382900) + (CAGGT)n          Simple_repeat             1     74   (215) 2461664  
   273   24.9  0.0  4.5  chr3               1245590  1245753 (61382736) + (GTATG)n          Simple_repeat             5    161     (0) 2461665  
   285   28.0  0.0  4.7  chr3               1245754  1245856 (61382633) + (CAGGT)n          Simple_repeat            75    289     (0) 2461664  
   478   19.9 11.4  3.9  chr3               1245882  1246048 (61382441) + Mariner-19_DR     DNA/TcMar-Tc1          1040   1218     (9) 2461666  
   216   16.3  6.1  0.0  chr3               1246199  1246247 (61382242) + DNA-N4_DR         DNA                     669    720   (322) 2461667 *
   218    9.3  6.8  2.2  chr3               1246205  1246248 (61382241) C hAT-N35C_DR       DNA/hAT-Ac            (682)    909     864 2461668  
   837    7.3  0.0  0.0  chr3               1246388  1246902 (61381587) + (CA)n             Simple_repeat             1    514     (0) 2461669  
   790   21.0  0.2  6.5  chr3               1246602  1246675 (61381814) + Zisupton-6_DR     DNA/Zisupton           8393   8515 (13601) 2461670 *
  1125    9.4  2.7  3.8  chr3               1246676  1246863 (61381626) + DNA-N43_DR        DNA/TcMar-Fot1          533    718   (336) 2461671  
   790   21.0  0.2  6.5  chr3               1246864  1247425 (61381064) + Zisupton-6_DR     DNA/Zisupton           8516   9460 (12656) 2461670  
   500   19.1  5.7  5.1  chr3               1247290  1247465 (61381024) + EnSpm-N36_DR      DNA/CMC-EnSpm          1138   1314  (1911) 2461672 *
   584   20.8  7.8  7.8  chr3               1247368  1247612 (61380877) C EnSpm-9_DR        DNA/CMC-EnSpm        (7648)    972     728 2461673  
   217    1.4  0.0 11.3  chr3               1247543  1247621 (61380868) C Helitron-2_DR     RC/Helitron          (3736)  23676   23606 2461674 *
   209   16.9  8.1  3.9  chr3               1247545  1247558 (61380931) + Gypsy120-LTR_DR   LTR/Gypsy                22    149   (887) 2461675 *
   325    8.9  1.3  0.0  chr3               1247559  1247637 (61380852) C Zisupton-7_DR     DNA/Zisupton        (12393)   4689    4610 2461676  
   245   11.4  5.5  3.6  chr3               1247638  1247667 (61380822) + Polinton-1_DR     DNA/Maverick          17606  17716   (769) 2461677  
   216   25.3  5.6  3.3  chr3               1247714  1247803 (61380686) C EXPANDER1_DR      LINE/RTE-BovB         (212)   3153    3062 2461678  
   638   21.5  5.0  0.6  chr3               1247953  1248111 (61380378) C EXPANDER1_DR      LINE/RTE-BovB         (709)   2656    2491 2461678  
   237   16.9  4.8 13.7  chr3               1248118  1248220 (61380269) + EnSpm-9_DR        DNA/CMC-EnSpm           670    764  (7856) 2461679  
   212   12.2  0.0  0.0  chr3               1248189  1248229 (61380260) C DNA9TA1_DR        DNA/CMC-EnSpm        (1229)   2104    2064 2461680 *
   223    8.8  1.2  7.4  chr3               1248494  1248579 (61379910) C Polinton-4N1_DR   DNA/Maverick         (5635)   4801    4721 2461681 *
   549    9.7  0.0 20.8  chr3               1248509  1248776 (61379713) + (CA)n             Simple_repeat             1    212     (0) 2461682  
   470   18.1  1.0 12.3  chr3               1248571  1248778 (61379711) + DNA-N43_DR        DNA/TcMar-Fot1          533    719   (335) 2461683 *
   296   20.3  0.0  1.4  chr3               1248719  1248788 (61379701) C Zisupton-7_DR     DNA/Zisupton        (12405)   4677    4609 2461676 *
   201   25.4  1.6  3.3  chr3               1248740  1248800 (61379689) + LOOPER-N5C_DR     DNA/Kolobok-T2          676    735   (730) 2461684 *
   244   12.5  4.6  1.5  chr3               1248883  1248947 (61379542) + Zisupton-1_DR     DNA/Zisupton           9072   9138   (491) 2461685 *
   459   21.3  9.0  8.9  chr3               1248890  1249145 (61379344) C EnSpm-9_DR        DNA/CMC-EnSpm        (7658)    962     724 2461686  
   319   12.0  0.0  7.1  chr3               1249146  1249235 (61379254) + Rex1-31_DRe       LINE/Rex-Babar         3031   3114   (419) 2461687  
   307    3.1  0.0  4.7  chr3               1249186  1249252 (61379237) C Zisupton-7_DR     DNA/Zisupton        (12410)   4672    4609 2461676 *
   429   25.9  0.0  4.8  chr3               1249377  1249862 (61378627) + (CAGGT)n          Simple_repeat             1    718   (613) 2461688  
   265   26.4  0.0  4.8  chr3               1249863  1250361 (61378128) + (GTATG)n          Simple_repeat             1    475     (0) 2461689  
   429   25.9  0.0  4.8  chr3               1250362  1250774 (61377715) + (CAGGT)n          Simple_repeat           719   1331     (0) 2461688  
   366   26.5  0.3  3.9  chr3               1250389  1250841 (61377648) + (GTATG)n          Simple_repeat             1    436     (0) 2461690 *
   455   25.6  7.9  0.6  chr3               1250833  1250997 (61377492) + Mariner-19_DR     DNA/TcMar-Tc1          1040   1216    (11) 2461691  
   261   14.1  8.1  3.9  chr3               1250992  1251065 (61377424) + LOOPERN2_DR       DNA/Kolobok-T2          267    343  (1032) 2461692 *
   289   14.3  4.3  0.0  chr3               1251002  1251071 (61377418) + EnSpm-N14_DR      DNA/CMC-EnSpm          3554   3626   (954) 2461693 *
   885   12.0  1.0 13.4  chr3               1251015  1251207 (61377282) + (CA)n             Simple_repeat             2    173     (0) 2461694  
   441    5.3  2.1  2.1  chr3               1251131  1251226 (61377263) C Zisupton-7_DR     DNA/Zisupton        (12385)   4697    4602 2461695 *
   239   21.5  1.5  1.5  chr3               1251311  1251376 (61377113) C Helitron-2_DR     RC/Helitron          (3775)  23637   23572 2461696 *
   254   24.8  6.2  4.3  chr3               1251318  1251477 (61377012) C EnSpm-9_DR        DNA/CMC-EnSpm        (7743)    877     715 2461697  
   207   11.1  1.8  3.6  chr3               1251431  1251486 (61377003) + Polinton-1_DR     DNA/Maverick          17699  17753   (732) 2461698 *
   220   15.3  0.0  9.1  chr3               1251552  1251623 (61376866) + Rex1-31_DRe       LINE/Rex-Babar         3031   3096   (437) 2461699 *
   229    8.5  2.1  0.0  chr3               1251585  1251631 (61376858) C DNA-N4_DR         DNA                   (317)    725     678 2461700  
   215   10.9  0.0  2.2  chr3               1251592  1251638 (61376851) + EnSpm-N14_DR      DNA/CMC-EnSpm          3618   3663   (917) 2461701 *
   286    5.0  0.0  0.0  chr3               1251866  1251905 (61376584) + (ATG)n            Simple_repeat             2     41     (0) 2461702  
   248   14.3  2.5 12.3  chr3               1251906  1251943 (61376546) C Polinton-1_DR     DNA/Maverick         (5604)  12879   12809 2461703  
  1231   10.9  0.6  0.0  chr3               1251994  1252168 (61376321) + L2-1_DR           LINE/L2                3262   3437  (1548) 2461704 *
  1605   15.3 19.6  1.5  chr3               1252168  1252565 (61375924) + L2-5_DRe          LINE/L2                1759   2227     (0) 2461705  
   948   14.1 39.2  0.0  chr3               1252688  1252978 (61375511) C DNA-X-4_DR        DNA                     (0)   1245     841 2461706  
   867   14.3 22.1  0.8  chr3               1252977  1253180 (61375309) C DNA-X-4_DR        DNA                   (744)    501     255 2461706 *
   598   16.8  0.0  9.6  chr3               1253207  1253333 (61375156) + hAT-N31_DR        DNA/hAT-Ac                1     96  (1366) 2461707  
   408   15.5  0.0  1.6  chr3               1253298  1253414 (61375075) C DNA-8-22_DR       DNA/hAT?               (27)   1407    1338 2461708 *
   333   16.4  0.0  1.8  chr3               1253391  1253446 (61375043) C DNA-8-22_DR       DNA/hAT?               (27)   1407    1353 2461708 *
   258   20.4  0.0  1.9  chr3               1253423  1253477 (61375012) C DNA-8-22_DR       DNA/hAT?               (28)   1406    1353 2461708 *
   254   17.0  0.0  0.0  chr3               1253455  1253501 (61374988) C DNA-8-22_DR       DNA/hAT?               (28)   1406    1360 2461708 *
   354   19.1  0.0  1.1  chr3               1253486  1253570 (61374919) C DNA-8-22_DR       DNA/hAT?               (28)   1406    1343 2461708 *
   363   16.4  0.0  0.0  chr3               1253547  1253601 (61374888) C DNA-8-22_DR       DNA/hAT?               (27)   1407    1353 2461708  
   293   14.9  0.0  0.0  chr3               1253579  1253625 (61374864) C DNA-8-22_DR       DNA/hAT?               (28)   1406    1360 2461708 *
   354   19.1  0.0  1.1  chr3               1253610  1253694 (61374795) C DNA-8-22_DR       DNA/hAT?               (28)   1406    1343 2461708  
   344   18.2  0.0  0.0  chr3               1253671  1253725 (61374764) C DNA-8-22_DR       DNA/hAT?               (27)   1407    1353 2461708 *
   423   15.2  0.0 15.5  chr3               1253703  1253911 (61374578) C DNA-8-22_DR       DNA/hAT?               (27)   1407    1337 2461708  
   333   16.4  0.0  1.8  chr3               1253888  1253943 (61374546) C DNA-8-22_DR       DNA/hAT?               (27)   1407    1353 2461708 *
   258   20.4  0.0  1.9  chr3               1253920  1253974 (61374515) C DNA-8-22_DR       DNA/hAT?               (28)   1406    1353 2461708 *
   254   17.0  0.0  0.0  chr3               1253952  1253998 (61374491) C DNA-8-22_DR       DNA/hAT?               (28)   1406    1360 2461708 *
   354   19.1  0.0  1.1  chr3               1253983  1254067 (61374422) C DNA-8-22_DR       DNA/hAT?               (28)   1406    1343 2461708 *
   363   16.4  0.0  0.0  chr3               1254044  1254098 (61374391) C DNA-8-22_DR       DNA/hAT?               (27)   1407    1353 2461708  
   293   14.9  0.0  0.0  chr3               1254076  1254122 (61374367) C DNA-8-22_DR       DNA/hAT?               (28)   1406    1360 2461708 *
   354   19.1  0.0  1.1  chr3               1254107  1254191 (61374298) C DNA-8-22_DR       DNA/hAT?               (28)   1406    1343 2461708 *
   402   15.2  0.0 12.3  chr3               1254168  1254315 (61374174) C DNA-8-22_DR       DNA/hAT?               (27)   1407    1337 2461708  
   363   16.4  0.0  0.0  chr3               1254292  1254346 (61374143) C DNA-8-22_DR       DNA/hAT?               (27)   1407    1353 2461708 *
   288   20.4  0.0  0.0  chr3               1254324  1254377 (61374112) C DNA-8-22_DR       DNA/hAT?               (28)   1406    1353 2461708 *
   254   17.0  0.0  0.0  chr3               1254355  1254401 (61374088) C DNA-8-22_DR       DNA/hAT?               (28)   1406    1360 2461708 *
   374   17.4  0.0  1.1  chr3               1254386  1254470 (61374019) C DNA-8-22_DR       DNA/hAT?               (28)   1406    1343 2461708  
   363   16.4  0.0  0.0  chr3               1254447  1254501 (61373988) C DNA-8-22_DR       DNA/hAT?               (27)   1407    1353 2461708 *
   276   17.0  0.0  0.0  chr3               1254479  1254525 (61373964) C DNA-8-22_DR       DNA/hAT?               (28)   1406    1360 2461708 *
   214   27.8  0.0  0.0  chr3               1254510  1254563 (61373926) C DNA-8-22_DR       DNA/hAT?               (28)   1406    1353 2461708 *
   310   20.4  0.0  0.0  chr3               1254541  1254594 (61373895) C DNA-8-22_DR       DNA/hAT?               (28)   1406    1353 2461708 *
   321   18.5  0.0  0.0  chr3               1254572  1254625 (61373864) C DNA-8-22_DR       DNA/hAT?               (28)   1406    1353 2461708 *
   332   18.5  0.0  0.0  chr3               1254603  1254656 (61373833) C DNA-8-22_DR       DNA/hAT?               (28)   1406    1353 2461708  
   293   14.9  0.0  0.0  chr3               1254634  1254680 (61373809) C DNA-8-22_DR       DNA/hAT?               (28)   1406    1360 2461708 *
   370   18.5  0.0  1.1  chr3               1254665  1254749 (61373740) C DNA-8-22_DR       DNA/hAT?               (28)   1406    1343 2461708  
   340   18.2  0.0  0.0  chr3               1254726  1254780 (61373709) C DNA-8-22_DR       DNA/hAT?               (27)   1407    1353 2461708 *
   365   19.2  0.0  1.1  chr3               1254758  1254842 (61373647) C DNA-8-22_DR       DNA/hAT?               (28)   1406    1338 2461708 *
   402   15.2  0.0 12.3  chr3               1254819  1254966 (61373523) C DNA-8-22_DR       DNA/hAT?               (27)   1407    1337 2461708  
   383   14.6  0.0  0.0  chr3               1254943  1254997 (61373492) C DNA-8-22_DR       DNA/hAT?               (27)   1407    1353 2461708 *
   311   18.5  0.0  0.0  chr3               1254975  1255028 (61373461) C DNA-8-22_DR       DNA/hAT?               (28)   1406    1353 2461708 *
   261   22.8  0.0  0.0  chr3               1255006  1255062 (61373427) C DNA-8-22_DR       DNA/hAT?               (28)   1406    1350 2461708 *
   354   18.6  0.0  1.1  chr3               1255037  1255121 (61373368) C DNA-8-22_DR       DNA/hAT?               (28)   1406    1343 2461708  
   295   21.1  0.0  0.0  chr3               1255132  1255183 (61373306) C DNA-8-22_DR       DNA/hAT?               (30)   1404    1353 2461708 *
   321   18.5  0.0  0.0  chr3               1255161  1255214 (61373275) C DNA-8-22_DR       DNA/hAT?               (28)   1406    1353 2461708 *
   332   18.5  0.0  0.0  chr3               1255192  1255245 (61373244) C DNA-8-22_DR       DNA/hAT?               (28)   1406    1353 2461708  
   293   14.9  0.0  0.0  chr3               1255223  1255269 (61373220) C DNA-8-22_DR       DNA/hAT?               (28)   1406    1360 2461708 *
   370   18.5  0.0  1.1  chr3               1255254  1255338 (61373151) C DNA-8-22_DR       DNA/hAT?               (28)   1406    1343 2461708  
   340   18.2  0.0  0.0  chr3               1255315  1255369 (61373120) C DNA-8-22_DR       DNA/hAT?               (27)   1407    1353 2461708 *
   356   16.7  0.0  0.0  chr3               1255347  1255400 (61373089) C DNA-8-22_DR       DNA/hAT?               (28)   1406    1353 2461708 *
   402   15.9  0.0 12.4  chr3               1255378  1255524 (61372965) C DNA-8-22_DR       DNA/hAT?               (27)   1407    1337 2461708  
   363   16.4  0.0  0.0  chr3               1255501  1255555 (61372934) C DNA-8-22_DR       DNA/hAT?               (27)   1407    1353 2461708 *
   288   20.4  0.0  0.0  chr3               1255533  1255586 (61372903) C DNA-8-22_DR       DNA/hAT?               (28)   1406    1353 2461708 *
   254   17.0  0.0  0.0  chr3               1255564  1255610 (61372879) C DNA-8-22_DR       DNA/hAT?               (28)   1406    1360 2461708 *
   354   19.1  0.0  1.1  chr3               1255595  1255679 (61372810) C DNA-8-22_DR       DNA/hAT?               (28)   1406    1343 2461708  
   344   18.2  0.0  0.0  chr3               1255656  1255710 (61372779) C DNA-8-22_DR       DNA/hAT?               (27)   1407    1353 2461708 *
   310   20.4  0.0  0.0  chr3               1255688  1255741 (61372748) C DNA-8-22_DR       DNA/hAT?               (28)   1406    1353 2461708 *
   317   19.3  0.0  0.0  chr3               1255719  1255775 (61372714) C DNA-8-22_DR       DNA/hAT?               (28)   1406    1350 2461708  
   293   18.9  1.9  0.0  chr3               1255750  1255802 (61372687) C DNA-8-22_DR       DNA/hAT?               (28)   1406    1353 2461708 *
   293   14.9  0.0  0.0  chr3               1255780  1255826 (61372663) C DNA-8-22_DR       DNA/hAT?               (28)   1406    1360 2461708  
   273   22.2  0.0  0.0  chr3               1255811  1255864 (61372625) C DNA-8-22_DR       DNA/hAT?               (28)   1406    1353 2461708 *
   326   18.5  0.0  0.0  chr3               1255842  1255895 (61372594) C DNA-8-22_DR       DNA/hAT?               (28)   1406    1353 2461708  
   317   21.4  0.0  1.1  chr3               1255873  1255957 (61372532) C DNA-8-22_DR       DNA/hAT?               (28)   1406    1342 2461708 *
   369   20.1  0.0  1.6  chr3               1255935  1256048 (61372441) C DNA-8-22_DR       DNA/hAT?               (27)   1407    1338 2461708 *
   411   18.9  0.0  2.5  chr3               1256028  1256110 (61372379) C DNA-8-22_DR       DNA/hAT?               (28)   1406    1338 2461708  
   325   18.9  0.0  0.0  chr3               1256089  1256141 (61372348) C DNA-8-22_DR       DNA/hAT?               (27)   1407    1355 2461708 *
   341   17.5  0.0  1.2  chr3               1256121  1256198 (61372291) C DNA-8-22_DR       DNA/hAT?               (28)   1406    1342 2461708  
   331   19.2  0.0  0.0  chr3               1256183  1256234 (61372255) C DNA-8-22_DR       DNA/hAT?               (28)   1406    1355 2461708 *
   336   12.2  0.0  0.0  chr3               1256213  1256261 (61372228) C DNA-8-22_DR       DNA/hAT?               (27)   1407    1359 2461708 *
   388   18.6  0.0  1.1  chr3               1256245  1256329 (61372160) C DNA-8-22_DR       DNA/hAT?               (28)   1406    1338 2461708  
   312   15.2 20.3  0.0  chr3               1256306  1256364 (61372125) C DNA-8-22_DR       DNA/hAT?               (27)   1407    1337 2461708 *
   355   17.3  0.0  0.0  chr3               1256338  1256389 (61372100) C DNA-8-22_DR       DNA/hAT?               (28)   1406    1355 2461708  
   355   20.1  0.0  1.1  chr3               1256369  1256451 (61372038) C DNA-8-22_DR       DNA/hAT?              (441)    993     931 2461708  
   318   20.4  0.0  0.0  chr3               1256431  1256484 (61372005) C DNA-8-22_DR       DNA/hAT?               (28)   1406    1353 2461708 *
   326   13.8  0.0  0.0  chr3               1256462  1256515 (61371974) C DNA-8-22_DR       DNA/hAT?              (459)    975     931 2461708  
   271   16.1 21.4  0.0  chr3               1256493  1256548 (61371941) C DNA-8-22_DR       DNA/hAT?              (438)    996     931 2461708 *
   311   16.0  0.0  0.0  chr3               1256524  1256573 (61371916) C DNA-8-22_DR       DNA/hAT?               (28)   1406    1357 2461709 *
   323   20.0  0.0  0.0  chr3               1256554  1256608 (61371881) C DNA-8-22_DR       DNA/hAT?               (27)   1407    1353 2461709  
   212    3.9  0.0  0.0  chr3               1256586  1256611 (61371878) C DNA-8-22_DR       DNA/hAT?               (28)   1406    1381 2461709 *
  5110    9.9 12.9  0.6  chr3               1256624  1257457 (61371032) C DNA-8-22_DR       DNA/hAT?              (445)    989      54 2461709  
   277   11.5  1.9  1.9  chr3               1257614  1257666 (61370823) + Polinton-1_DR     DNA/Maverick          17154  17206  (1279) 2461710  
   241   19.4  1.2 10.8  chr3               1257667  1257692 (61370797) C BHIKHARI_LTR      LTR/ERV1              (339)   1373    1302 2461711  
   487    9.4  0.0  0.9  chr3               1257751  1257857 (61370632) C EnSpm-7_DR        DNA/CMC-EnSpm        (3835)   7199    7094 2461712  
   245   17.8  5.3  3.9  chr3               1257756  1257907 (61370582) + Gypsy120-LTR_DR   LTR/Gypsy                40    193   (843) 2461713 *
   402   31.5  1.4  5.9  chr3               1257783  1258065 (61370424) C Zisupton-6_DR     DNA/Zisupton        (13178)   8938    8668 2461714 *
   482    9.7  0.0  1.5  chr3               1257858  1257885 (61370604) + ERV1-N3-I_DR      LTR/ERV1               3602   3734   (857) 2461715  
   275   14.8  1.0 15.5  chr3               1257981  1258076 (61370413) + hAT-N48B_DR       DNA/hAT-Ac             1607   1766   (533) 2461716 *
   507   23.2  1.2 15.6  chr3               1258066  1258246 (61370243) C Polinton-4N1_DR   DNA/Maverick         (5608)   4825    4712 2461717 *
  2466   17.4 10.8 10.0  chr3               1258083  1258848 (61369641) C DNA-2-4_DR        DNA                     (0)   1399     628 2461718  
  1571   16.3 13.6  6.1  chr3               1258804  1258850 (61369639) C MuDR-2N1_DR       DNA/MULE-MuDR        (4683)   7542    7466 2461719 *
  1861   12.8 15.4  4.0  chr3               1258851  1259232 (61369257) C HarbingerN2_DR    DNA/PIF-Harbinger       (3)    671     248 2461720  
   970   24.1  4.3  0.0  chr3               1259241  1259265 (61369224) + hAT-N22B_DR       DNA/hAT-Ac              767    915   (464) 2461721  
  1556    6.2  0.5  0.0  chr3               1259266  1259459 (61369030) + hAT-N4C_DR        DNA/hAT-Charlie           1    195     (0) 2461722  
  1413   15.3  2.4  1.2  chr3               1259460  1259710 (61368779) C HARBINGERN2B_DR   DNA/PIF-Harbinger     (543)    256       3 2461723  
   970   24.1  4.3  0.0  chr3               1259460  1259472 (61369017) + hAT-N22B_DR       DNA/hAT-Ac              916   1008   (371) 2461721 *
  2015   13.9 35.1  0.2  chr3               1259712  1260178 (61368311) C DNA-2-4_DR        DNA                   (767)    632       3 2461718  
   213    0.0  0.0  0.0  chr3               1260278  1260309 (61368180) C DNA-N4_DR         DNA                   (344)    698     667 2461724  
   229   20.9  2.1  0.3  chr3               1260550  1260587 (61367902) + ENSPM-6_DR        DNA/CMC-EnSpm         13955  14008 (18608) 2461725  
   250   18.2  0.0  1.3  chr3               1260588  1260665 (61367824) C DNA6-6_DR         DNA                  (1264)  10017    9941 2461726  
   229   20.9  2.1  0.3  chr3               1260666  1260676 (61367813) + ENSPM-6_DR        DNA/CMC-EnSpm         14009  14026 (18590) 2461725  
   210   15.2  2.1  2.1  chr3               1261279  1261325 (61367164) C DNA-1-8_DR        DNA                   (715)    846     800 2461727 *
   218   21.4  0.0  0.0  chr3               1261285  1261326 (61367163) + hAT-N131_DR       DNA/hAT-Ac              293    334  (1730) 2461728  
   345   24.4 25.3  0.9  chr3               1261328  1261604 (61366885) C DNA-N24_DR        DNA                    (82)    895     552 2461729  
   202   27.1  2.8  2.8  chr3               1266644  1266715 (61361774) C Gypsy-209_DR-I    LTR/Gypsy            (3400)    780     709 2461730  
   208   18.9  7.0  7.0  chr3               1266958  1267014 (61361475) C EnSpm-12_DR       DNA/CMC-EnSpm        (2288)   5243    5187 2461731  
  2335    1.8  3.3  0.0  chr3               1269876  1270147 (61358342) C L2-1_DR           LINE/L2                 (0)   4985    4705 2461732  
  1412   15.4  3.7  3.7  chr3               1270199  1270468 (61358021) C HarbingerN3_DR    DNA/PIF-Harbinger       (0)   1064     795 2461733  
   723   15.6  3.6  7.5  chr3               1270442  1270607 (61357882) C EnSpm-N11_DR      DNA/CMC-EnSpm        (1495)   3858    3699 2461734 *
  2046   12.4  4.0  3.4  chr3               1270469  1270506 (61357983) + EnSpm-15_DR       DNA/CMC-EnSpm          8968   9319  (2135) 2461735  
  2455    5.8  3.2  0.0  chr3               1270507  1270818 (61357671) C SINE2-3_DR        SINE/tRNA-V-RTE         (3)    365      44 2461736  
   728   21.1  0.6 25.4  chr3               1270885  1271208 (61357281) C HARBINGERN3B_DR   DNA/PIF-Harbinger     (328)    756     497 2461737  
   640    9.6  0.0  0.4  chr3               1271210  1271306 (61357183) + L2-5_DRe          LINE/L2                2024   2109   (118) 2461738 *
  1154    9.2  0.0  0.0  chr3               1271264  1271416 (61357073) + (AGCTG)n          Simple_repeat             1    153     (0) 2461739  
   706   16.8  5.1  0.7  chr3               1271370  1271507 (61356982) + L2-1_DR           LINE/L2                4834   4977     (8) 2461740 *
  2585   14.4  5.2  0.4  chr3               1271519  1271978 (61356511) C HarbingerN3_DR    DNA/PIF-Harbinger     (575)    489       8 2461733  
   212   23.3  5.3  3.9  chr3               1272213  1272227 (61356262) + DNA8-9_DR         DNA/hAT-Ac              796    811   (640) 2461741  
  1684   16.6  3.5  8.4  chr3               1272228  1272628 (61355861) + HE1_DR1           SINE/tRNA-V-RTE           1    383    (19) 2461742  
   283   27.4 10.8  3.8  chr3               1272520  1272667 (61355822) + CryptonV-N5_DR    DNA/Crypton-V          5283   5440 (19097) 2461743 *
  4310   11.8  9.4  0.9  chr3               1272749  1273549 (61354940) + DNA8-4A_DR        DNA/hAT-Charlie           1    868    (51) 2461744  
   241   16.2  0.0  0.0  chr3               1273533  1273569 (61354920) + DNA8-4_DR         DNA/hAT-Charlie        2359   2395     (0) 2461745 *
  2206   11.9  9.4  3.1  chr3               1273685  1274110 (61354379) C HATN10_DR         DNA/hAT-Ac              (2)    453       2 2461746  
   231   16.4  0.0  5.5  chr3               1274111  1274137 (61354352) C hAT-24_DR         DNA/hAT-Ac           (2940)    848     825 2461747 *
   283   17.4  5.8  0.0  chr3               1274088  1274156 (61354333) C hAT-2n1_DR        DNA/hAT-Charlie        (47)   1163    1091 2461748 *
   292    9.8  0.0  1.6  chr3               1274100  1274161 (61354328) C EnSpm-9_DR        DNA/CMC-EnSpm        (7643)    977     917 2461749 *
   355    9.2  4.6  0.0  chr3               1274112  1274176 (61354313) + EnSpm-N14_DR      DNA/CMC-EnSpm          3602   3669   (911) 2461750  
  1530   19.7  5.6  6.6  chr3               1274201  1274630 (61353859) C HATN1_DR          DNA/hAT                 (0)    427       2 2461751  
   222   25.6  1.3  1.3  chr3               1274864  1274942 (61353547) + Harbinger-1_DR    DNA/PIF-Harbinger       140    218  (3691) 2461752  
  8782    1.9  1.4  2.7  chr3               1275338  1276394 (61352095) C hAT-N53_DR        DNA/hAT-Ac              (0)   3680    2637 2461753  
 12422    5.7  3.1  0.8  chr3               1276395  1278045 (61350444) C hAT-N202_DR       DNA/hAT-Tip100          (0)   1885     196 2461754  
  3377    9.1  2.3  0.7  chr3               1277745  1278273 (61350216) C Mariner-N38_DR    DNA/TcMar-Tc1          (10)    537       1 2461755 *
  2766   17.5  2.5  4.5  chr3               1278274  1278377 (61350112) C Helitron-N3B_DR   RC/Helitron           (945)   5659    5039 2461756  
  1312    4.4  0.0  1.3  chr3               1278297  1278457 (61350032) C hAT-N202_DR       DNA/hAT-Tip100       (1726)    159       1 2461754 *
 23188    1.1  0.9  0.1  chr3               1278458  1281076 (61347413) C hAT-N53_DR        DNA/hAT-Ac           (1039)   2641       1 2461757  
  2549    7.2 11.9  0.0  chr3               1281194  1281595 (61346894) + TDR2              DNA/TcMar-Tc1           127    576   (361) 2461758  
   254   16.0  0.0  0.0  chr3               1281592  1281641 (61346848) + TDR2              DNA/TcMar-Tc1           745    794   (143) 2461759 *
   245    8.5  0.0  6.8  chr3               1282045  1282107 (61346382) + hAT-N48B_DR       DNA/hAT-Ac             1585   1643   (497) 2461760 *
   332   12.9  0.0  0.0  chr3               1282057  1282118 (61346371) + EnSpm-N13_DR      DNA/CMC-EnSpm          5970   6031 (16118) 2461761 *
   394   11.1  0.0  3.7  chr3               1282065  1282120 (61346369) C HATN11B_DR        DNA/hAT               (213)    477     424 2461762  
   331   30.4  6.0  2.0  chr3               1282121  1282299 (61346190) + Zisupton-6_DR     DNA/Zisupton           9218   9461 (12655) 2461763 *
   373   14.9 17.9  8.0  chr3               1282222  1282439 (61346050) C EnSpm-9_DR        DNA/CMC-EnSpm        (7650)    970     733 2461749  
   268    9.5  9.5  0.0  chr3               1282387  1282449 (61346040) + IS3EU-1_DR        DNA/IS3EU              1917   1985  (6719) 2461764 *
   399    0.0  0.0  0.0  chr3               1282397  1282438 (61346051) + (CA)n             Simple_repeat             1     42     (0) 2461765  
   318    8.3  5.0  0.0  chr3               1282439  1282456 (61346033) C DNA6-6_DR         DNA                  (1304)   9977    9915 2461766  
   241   26.2  1.1  3.5  chr3               1282454  1282540 (61345949) C Ginger1-2_DR      DNA/Ginger-1         (6117)    505     421 2461767 *
   221   20.3  1.4  4.3  chr3               1282479  1282550 (61345939) C EnSpm-N48B_DR     DNA/CMC-EnSpm        (6219)    740     671 2461768 *
   225   16.7  0.0  3.3  chr3               1282504  1282565 (61345924) C ERV1-N6-I_DR      LTR/ERV1              (352)   4151    4092 2461769 *
   313    5.5  0.0  0.0  chr3               1282512  1282566 (61345923) C Polinton-1_DR     DNA/Maverick         (1298)  17187   17133 2461770  
   239   11.9  0.0  0.0  chr3               1282519  1282577 (61345912) C HATN11B_DR        DNA/hAT               (212)    478     420 2461771 *
   265   18.3  8.1  4.5  chr3               1282531  1282616 (61345873) + DNA-N4_DR         DNA                     682    770   (272) 2461772  
   203   22.4  6.7  3.2  chr3               1282577  1282636 (61345853) + L2-46_DR          LINE/L2                 519    580  (1937) 2461773 *
   257   15.2  2.2  0.0  chr3               1282654  1282699 (61345790) + Tx1-25_DR         LINE/L1-Tx1             936    982  (4460) 2461774  
   255   14.3  0.0  0.0  chr3               1282666  1282714 (61345775) C DNA-1-7_DR        DNA/PIF-Harbinger     (559)    879     831 2461775 *
   307    2.2  0.0  0.0  chr3               1282672  1282717 (61345772) + (ATG)n            Simple_repeat             3     48     (0) 2461776  
   246   19.2  1.2  3.8  chr3               1282698  1282778 (61345711) + hAT-N169_DR       DNA/hAT-Ac              759    837   (606) 2461777 *
   223   24.6  1.4  0.0  chr3               1282718  1282740 (61345749) + hAT-N47B_DR       DNA/hAT-Tip100          157    226   (762) 2461778 *
   304    8.2  0.0  0.0  chr3               1282732  1282780 (61345709) C Helitron-2_DR     RC/Helitron         (22000)   5412    5364 2461779  
   287    5.8  3.9  0.0  chr3               1282744  1282795 (61345694) C Rex1-31_DRe       LINE/Rex-Babar        (429)   3104    3051 2461780 *
   238   12.3  3.5  1.7  chr3               1282747  1282804 (61345685) + Zisupton-N1_DR    DNA/Zisupton           1417   1475  (1839) 2461781 *
   226   18.9  1.4  4.3  chr3               1283028  1283099 (61345390) C EnSpm-9_DR        DNA/CMC-EnSpm        (7845)    775     706 2461782  
   597   17.5  0.9 13.1  chr3               1283366  1285654 (61342835) + (CACTA)n          Simple_repeat             1   2231  (1019) 2461783  
   220   23.4  1.6  8.6  chr3               1285655  1285841 (61342648) + (CACAC)n          Simple_repeat             1    175     (0) 2461784  
   597   17.5  0.9 13.1  chr3               1285842  1286102 (61342387) + (CACTA)n          Simple_repeat          2232   2485   (765) 2461783  
   275   24.9  1.6  4.4  chr3               1286103  1286287 (61342202) + (CAGTA)n          Simple_repeat             1    180     (0) 2461785  
   597   17.5  0.9 13.1  chr3               1286288  1287069 (61341420) + (CACTA)n          Simple_repeat          2486   3250     (0) 2461783  
   289   24.0  4.6  7.2  chr3               1286908  1287141 (61341348) + (CAGTA)n          Simple_repeat             1    227     (0) 2461786 *
   428   18.8  5.6  4.1  chr3               1287056  1287199 (61341290) + (TAGTG)n          Simple_repeat             4    149     (0) 2461787  
   223   16.4  1.2 12.0  chr3               1287196  1287278 (61341211) + (CACTA)n          Simple_repeat             4     78     (0) 2461788 *
   216   19.3  0.0 11.1  chr3               1287330  1287399 (61341090) + hAT-N180_DR       DNA/hAT?                778    840   (311) 2461789 *
   268   11.4  0.0  0.0  chr3               1287356  1287399 (61341090) C IS3EU-1_DR        DNA/IS3EU            (6722)   1982    1939 2461790  
   224   21.5  0.0 10.6  chr3               1287359  1287431 (61341058) C BHIKHARI-4-I_DR   LTR/ERV1             (4274)    666     601 2461791 *
   235   21.4  1.4  1.4  chr3               1287367  1287437 (61341052) C Helitron-2_DR     RC/Helitron         (21334)   6078    6008 2461792  
   518   15.7  2.2  3.6  chr3               1287598  1287736 (61340753) + Gypsy-31-LTR_DR   LTR/Gypsy                22    158   (796) 2461793  
   507   19.3  0.5 12.3  chr3               1287645  1287865 (61340624) C Zisupton-7_DR     DNA/Zisupton         (5622)  11460   11351 2461794 *
   203   22.5  0.0  2.0  chr3               1287828  1287877 (61340612) + Helitron-2_DR     RC/Helitron           23202  23250  (4162) 2461795 *
  1903   10.8  8.2  0.0  chr3               1287986  1288301 (61340188) + HE1_DR1           SINE/tRNA-V-RTE           1    342    (60) 2461796  
   542   11.6  9.3  0.0  chr3               1288308  1288393 (61340096) C TE-X-16_DR        DNA/Crypton-A         (259)     94       1 2461797  
   529   13.4  5.9  3.9  chr3               1288310  1288410 (61340079) C SAT-10_DR         Satellite              (40)   1558    1456 2461798 *
   236   19.5  2.6  5.4  chr3               1288380  1288403 (61340086) C CryptonV-N5_DR    DNA/Crypton-V       (21141)   3396    3359 2461799 *
   244    3.1  3.1  0.0  chr3               1288404  1288435 (61340054) + TDR3B             DNA/hAT-Charlie           6     38   (155) 2461800 *
   420   12.7 35.7  0.0  chr3               1288408  1288533 (61339956) C TDR19C            DNA/hAT-Charlie        (10)    386     216 2461801  
   236   19.5  2.6  5.4  chr3               1288436  1288455 (61340034) C CryptonV-N5_DR    DNA/Crypton-V       (21141)   3358    3323 2461799 *
   316    4.3  0.4  0.9  chr3               1289387  1289465 (61339024) + EnSpm-N36_DR      DNA/CMC-EnSpm          1244   1290  (1935) 2461802  
   222    3.2  0.0  3.2  chr3               1289954  1289985 (61338504) + Tx1-25_DR         LINE/L1-Tx1             947    977  (4465) 2461803  
   227    9.1  0.0  0.0  chr3               1290044  1290076 (61338413) + SAT-10_DR         Satellite              1018   1050   (548) 2461804  
  3102    5.0 14.9  0.0  chr3               1290137  1290580 (61337909) C DNA-8-11_DR       DNA/hAT-Ac              (3)    958     449 2461805  
  1602   17.4 19.0  3.9  chr3               1290581  1290674 (61337815) C EnSpm-3_DR        DNA/CMC-EnSpm        (6809)   1639    1024 2461806  
  4844    2.0  0.0  0.0  chr3               1290677  1291215 (61337274) C DNA21TA1_DR       DNA/TcMar-Tc1           (0)    539       1 2461807  
   566    3.0  0.0  0.0  chr3               1291218  1291283 (61337206) C EnSpm-3_DR        DNA/CMC-EnSpm        (7424)   1024     959 2461806  
  1042    8.4 14.0  0.0  chr3               1291284  1291462 (61337027) C hAT-N107_DR       DNA/hAT-Ac             (10)    998     795 2461808  
  4304    6.0  0.6  0.0  chr3               1291464  1291999 (61336490) C DNA21TA1_DR       DNA/TcMar-Tc1           (0)    539       1 2461809  
  2663   13.6 22.3  1.2  chr3               1292001  1292605 (61335884) C hAT-N64_DR        DNA/hAT-Ac            (462)   1127     397 2461810  
   211   10.2  0.0 15.0  chr3               1292700  1292745 (61335744) + Harbinger-N15_DR  DNA/PIF-Harbinger      1078   1117  (1186) 2461811 *
   237    2.2 15.4  0.0  chr3               1292710  1292749 (61335740) C HAT1_DR           DNA/hAT-Ac            (731)   2561    2519 2461812 *
  1771   13.9 24.3  0.0  chr3               1292737  1293139 (61335350) + TE-X-3_DR         DNA/PIF-ISL2EU          466    966    (57) 2461813  
 21386    1.1  0.2  0.2  chr3               1293502  1295876 (61332613) C L2-2_DRe          LINE/L2                 (0)   4238    1862 2461814  
   611   12.2  0.8 17.0  chr3               1295846  1296141 (61332348) + (TAGTG)n          Simple_repeat             1    448   (628) 2461815 *
   388   18.3  4.7 11.1  chr3               1296142  1296332 (61332157) + (CTAGT)n          Simple_repeat             1    180     (0) 2461816  
   611   12.2  0.8 17.0  chr3               1296333  1296530 (61331959) + (TAGTG)n          Simple_repeat           449    747   (329) 2461815  
   474   17.9  1.2 15.9  chr3               1296531  1296915 (61331574) + (CTAGT)n          Simple_repeat             1    328     (0) 2461817  
   611   12.2  0.8 17.0  chr3               1296916  1297128 (61331361) + (TAGTG)n          Simple_repeat           748   1076     (0) 2461815 *
 14930    3.3  1.4  0.7  chr3               1297126  1298935 (61329554) C hAT-N90_DR        DNA/hAT-Charlie         (0)   1823       1 2461818  
   582   14.7  0.2 14.3  chr3               1298939  1299254 (61329235) + (TAGTG)n          Simple_repeat             1    271     (0) 2461819  
   204   24.6  7.5  2.9  chr3               1299321  1299372 (61329117) + EnSpm-9_DR        DNA/CMC-EnSpm           831    940  (7680) 2461820  
   215   17.6  4.3  2.8  chr3               1299373  1299396 (61329093) + Polinton-4_DR     DNA/Maverick          17869  17937  (2348) 2461821  
   231    9.1  0.0  0.0  chr3               1299397  1299440 (61329049) + DNA-N4_DR         DNA                     675    718   (324) 2461822 *
   263   17.1  0.0  0.0  chr3               1299404  1299473 (61329016) C EnSpm-N46_DR      DNA/CMC-EnSpm?       (1472)   2268    2199 2461823  
   212   21.8  0.0  0.0  chr3               1299408  1299494 (61328995) + (TCTG)n           Simple_repeat             4     90     (0) 2461824 *
   204   24.6  7.5  2.9  chr3               1299443  1299454 (61329035) + EnSpm-9_DR        DNA/CMC-EnSpm           941    970  (7650) 2461820 *
   297   27.9  2.5  3.2  chr3               1299538  1299559 (61328930) C EnSpm-9_DR        DNA/CMC-EnSpm        (7543)   1077    1000 2461825  
   304   15.8  2.6 16.0  chr3               1299560  1299672 (61328817) + Merlin-1_DR       DNA/Merlin             7424   7523  (3004) 2461826 *
   330   11.6  0.0 11.4  chr3               1299599  1299676 (61328813) C Dada-tL_DR        DNA/Dada             (1267)   9140    9071 2461827 *
   441   14.9  0.9  0.0  chr3               1299609  1299715 (61328774) + ENSPM-6_DR        DNA/CMC-EnSpm         31648  31755   (861) 2461828 *
   448   18.4  2.2  0.0  chr3               1299624  1299821 (61328668) C Zisupton-7_DR     DNA/Zisupton         (5542)  11540   11449 2461829  
   386   27.2  4.2 10.2  chr3               1299633  1299964 (61328525) C hAT-N48B_DR       DNA/hAT-Ac            (469)   1671    1358 2461830 *
   297   27.9  2.5  3.2  chr3               1299677  1299696 (61328793) C EnSpm-9_DR        DNA/CMC-EnSpm        (7543)    999     920 2461825 *
   410   20.2 10.7  0.0  chr3               1299790  1299994 (61328495) + Zisupton-6_DR     DNA/Zisupton           9216   9469 (12647) 2461831  
   343   13.5  6.7  1.3  chr3               1299941  1300015 (61328474) C LOOPERN3_DR       DNA/Kolobok-T2        (352)    659     581 2461832 *
   236   18.6  1.7  0.0  chr3               1300347  1300405 (61328084) + IS3EU-4_DR        DNA/IS3EU             14071  14130   (899) 2461833 *
   250   18.0  0.0  1.6  chr3               1300369  1300430 (61328059) C EnSpm-N13_DR      DNA/CMC-EnSpm       (16137)   6012    5952 2461834  
   228   19.2  7.1  8.3  chr3               1300431  1300453 (61328036) C Gypsy82-LTR_Dr    LTR/Gypsy             (649)    696     613 2461835  
   217   24.8  2.1  5.5  chr3               1300637  1300730 (61327759) C IS3EU-1_DR        DNA/IS3EU            (6692)   2012    1922 2461836 *
   226   15.4  1.4  6.1  chr3               1300675  1300743 (61327746) C DNA9TA1_DR        DNA/CMC-EnSpm        (1195)   2138    2073 2461837 *
   525   10.9  0.0  0.0  chr3               1300684  1300830 (61327659) C ERV1-N3-I_DR      LTR/ERV1              (852)   3739    3593 2461838 *
   731    5.8  0.0  0.0  chr3               1300701  1300901 (61327588) + (TG)n             Simple_repeat             1    201     (0) 2461839  
   684    9.7  0.0  2.9  chr3               1300750  1300929 (61327560) + Zisupton-7_DR     DNA/Zisupton          11377  11551  (5531) 2461840 *
   288   18.6  0.0  2.9  chr3               1301011  1301082 (61327407) + hAT-N178B_DR      DNA/hAT-Ac              126    195  (1688) 2461841  
   231   18.6  0.0  0.0  chr3               1301044  1301102 (61327387) + CryptonV-N2_DR    DNA/Crypton-V         12559  12617  (4021) 2461842 *
   358   11.5  1.6  3.2  chr3               1301385  1301447 (61327042) + HATN10_DR         DNA/hAT-Ac                1     62   (393) 2461843  
   215   26.0  1.4  1.4  chr3               1301448  1301458 (61327031) + DNA2-10_DR        DNA                    2115   2188  (1333) 2461844  
   340    7.1  0.0  0.0  chr3               1302358  1302399 (61326090) + HATN10_DR         DNA/hAT-Ac              414    455     (0) 2461845  
  2133   13.8  4.9  0.0  chr3               1302400  1302746 (61325743) + DNA-1-7_DR        DNA/PIF-Harbinger         1    364  (1074) 2461846  
   586   14.6  0.9  2.9  chr3               1302749  1302854 (61325635) + HATN10_DR         DNA/hAT-Ac              352    455     (0) 2461847  
   480   19.6 12.7  0.8  chr3               1305977  1306094 (61322395) + DNA-2-29_DR       DNA                       1    132     (0) 2461848  
   252   13.2  0.0  4.1  chr3               1306388  1306450 (61322039) C EnSpm-9_DR        DNA/CMC-EnSpm        (7665)    955     830 2461849  
   291   22.7  1.5  0.0  chr3               1306626  1306691 (61321798) + hAT-N127_DR       DNA/hAT-Charlie        9651   9717   (599) 2461850  
   205   25.8  2.9  2.9  chr3               1307065  1307132 (61321357) C BHIKHARI-4-I_DR   LTR/ERV1             (4252)    688     621 2461851  
  1411   10.7  3.4  0.0  chr3               1307417  1307621 (61320868) + DNA2-16_DR        DNA                   13835  14046  (4005) 2461852  
   205   15.4  0.0  5.8  chr3               1307881  1307935 (61320554) C DNA-N4_DR         DNA                   (314)    728     677 2461853 *
   208   21.4  1.8  0.0  chr3               1307892  1307947 (61320542) + DNA9TA1_DR        DNA/CMC-EnSpm          2098   2154  (1179) 2461854  
   627   10.9  0.7  5.4  chr3               1308307  1308461 (61320028) + (CAGA)n           Simple_repeat             1    148     (0) 2461855  
   213   20.6  6.3  0.0  chr3               1308602  1308664 (61319825) C DNA6-4_DR         DNA                  (1361)   2178    2112 2461856  
   210   20.8  0.0  0.0  chr3               1308620  1308672 (61319817) + DNA-N43_DR        DNA/TcMar-Fot1          674    726   (328) 2461857 *
   270   27.0  1.6 22.4  chr3               1308629  1309010 (61319479) + Zisupton-6_DR     DNA/Zisupton           8623   8939 (13177) 2461858 *
   574   23.9  0.9  6.1  chr3               1308899  1308937 (61319552) C Zisupton-6_DR     DNA/Zisupton        (12624)   9492    9466 2461859  
   559   10.3  0.0  9.3  chr3               1308938  1309055 (61319434) + Zisupton-7_DR     DNA/Zisupton           4623   4730 (12352) 2461860  
   574   23.9  0.9  6.1  chr3               1309056  1309109 (61319380) C Zisupton-6_DR     DNA/Zisupton        (12651)   9465    9429 2461859  
   348   20.7  8.3  2.6  chr3               1309110  1309218 (61319271) + hAT-N159_DR       DNA/hAT-Ac             1477   1591   (231) 2461861  
   574   23.9  0.9  6.1  chr3               1309219  1309320 (61319169) C Zisupton-6_DR     DNA/Zisupton        (12624)   9428    9356 2461859  
   266   19.5 10.8  1.1  chr3               1309270  1309352 (61319137) + LOOPERN2_DR       DNA/Kolobok-T2          839    929   (446) 2461862 *
   239   19.3 12.5  8.5  chr3               1309283  1309346 (61319143) C EnSpm-N10_DR      DNA/CMC-EnSpm        (1962)   7346    7206 2461863 *
   262   15.5 32.0  0.9  chr3               1309287  1309346 (61319143) + EnSpm-N10_DR      DNA/CMC-EnSpm          7187   7342  (1966) 2461864  
   296   12.9  2.8  2.8  chr3               1309347  1309369 (61319120) C Helitron-2_DR     RC/Helitron          (3720)  23692   23621 2461865  
   396    6.1  0.0  0.0  chr3               1309370  1309418 (61319071) C Zisupton-6_DR     DNA/Zisupton        (13172)   8944    8896 2461859 *
   511   17.5  1.4 13.7  chr3               1309376  1309514 (61318975) + Polinton-1_DR     DNA/Maverick          17613  17736   (749) 2461866  
   304   21.1 11.8  0.0  chr3               1309688  1309763 (61318726) + TDR8B             DNA/hAT-Ac              606    690   (273) 2461867  
   214   11.1  2.2  2.2  chr3               1309731  1309776 (61318713) C EnSpm-N14_DR      DNA/CMC-EnSpm         (980)   3600    3555 2461868 *
   300   20.3  0.0  5.8  chr3               1310094  1310203 (61318286) C EnSpm-9_DR        DNA/CMC-EnSpm        (7599)   1021     918 2461869 *
   488   20.2  1.3  0.8  chr3               1310108  1310130 (61318359) + Gypsy-31-LTR_DR   LTR/Gypsy                26     84   (870) 2461870  
   371   13.2  0.0  0.0  chr3               1310131  1310221 (61318268) + Zisupton-6_DR     DNA/Zisupton           9370   9460 (12656) 2461871  
   488   20.2  1.3  0.8  chr3               1310222  1310262 (61318227) + Gypsy-31-LTR_DR   LTR/Gypsy                85    198   (756) 2461870  
   287   15.7  0.0  0.0  chr3               1310360  1310381 (61318108) + DNA8-26_DR        DNA                    1485   1506  (3024) 2461872  
  8906    6.6  3.5  0.2  chr3               1310382  1311559 (61316930) + TC1DR3            DNA/TcMar-Tc1             2   1217     (8) 2461873  
   235   13.9  0.0  0.0  chr3               1311533  1311568 (61316921) C DNA8-26_DR        DNA                  (2990)   1540    1505 2461874 *
   201   25.4  0.0 12.5  chr3               1311568  1311639 (61316850) C hAT-N48B_DR       DNA/hAT-Ac            (730)   1410    1347 2461875 *
   334   19.8  2.4  3.6  chr3               1311618  1311701 (61316788) C CryptonV-N6_DR    DNA/Crypton-V           (8)    554     472 2461876  
  1038   12.9  9.8  0.0  chr3               1311739  1311931 (61316558) C Kolobok-N5_DR     DNA/Kolobok-T2?       (191)    294      83 2461877  
   454   13.6 11.7  2.3  chr3               1311970  1312089 (61316400) C CryptonV-N6_DR    DNA/Crypton-V         (166)    396     266 2461876  
   267   28.7  0.0  2.8  chr3               1312026  1312136 (61316353) C Zisupton-7_DR     DNA/Zisupton        (12356)   4726    4619 2461878 *
   206   22.6  4.2  3.1  chr3               1312055  1312150 (61316339) C Polinton-4_DR     DNA/Maverick         (3091)  17196   17100 2461879 *
   236   21.2  3.5  2.3  chr3               1312068  1312154 (61316335) C DIRS-8B_DR        LTR/Ngaro            (2408)   4905    4818 2461880  
   376   23.3  2.4  6.1  chr3               1312270  1312438 (61316051) + Helitron-2_DR     RC/Helitron            5944   6106 (21306) 2461881  
   361   12.9  0.0  2.4  chr3               1312362  1312448 (61316041) C Zisupton-7_DR     DNA/Zisupton        (12384)   4698    4614 2461882 *
   364   25.9  0.8  3.3  chr3               1312375  1312498 (61315991) + Zisupton-6_DR     DNA/Zisupton           1087   1207 (20909) 2461883  
   211   26.4  0.0 19.4  chr3               1312697  1312776 (61315713) C TDR8B             DNA/hAT-Ac            (275)    688     622 2461884 *
   250   28.8  2.5  0.0  chr3               1312706  1312785 (61315704) C Dada-tL_DR        DNA/Dada              (504)   9903    9822 2461885  
   496   32.7  1.1  3.4  chr3               1313042  1313276 (61315213) C Copia-13_DR-I     LTR/Gypsy?           (1259)    989     760 2461886 *
   913    6.9  0.0  0.0  chr3               1313112  1313282 (61315207) + SAT-4_DR          Satellite                 1    171     (1) 2461887  
   324   15.7  0.0  0.0  chr3               1313389  1313466 (61315023) + (TCTG)n           Simple_repeat             1     78     (0) 2461888  
   222   20.3  1.5  1.5  chr3               1313591  1313655 (61314834) + RTEX-2_DR         LINE/RTE-X             2822   2886   (374) 2461889 *
   251    9.8  2.0  0.0  chr3               1313615  1313665 (61314824) C Dada-tL_DR        DNA/Dada             (1279)   9128    9077 2461890  
   208   17.0  0.0  0.0  chr3               1313622  1313674 (61314815) + IS3EU-4_DR        DNA/IS3EU             14088  14140   (889) 2461891 *
   379   13.9  0.0 25.0  chr3               1313629  1313753 (61314736) C EnSpm-9_DR        DNA/CMC-EnSpm        (7846)    774     675 2461869  
   223   14.0  0.0  1.8  chr3               1313716  1313773 (61314716) + Gypsy152B-LTR_DR  LTR/Gypsy                53    109   (814) 2461892 *
   228   19.9  1.0  2.2  chr3               1313863  1313957 (61314532) C ENSPM-6_DR        DNA/CMC-EnSpm         (908)  31708   31638 2461893 *
   258   18.3  0.0  0.0  chr3               1313889  1313948 (61314541) + Dada-tL_DR        DNA/Dada               9079   9138  (1269) 2461894  
   339   26.4  0.0  1.1  chr3               1313949  1314036 (61314453) + Kolobok-N5_DR     DNA/Kolobok-T2?          36    122   (363) 2461895  
   212   26.4  8.8  0.0  chr3               1313949  1313979 (61314510) C Helitron-2_DR     RC/Helitron         (21352)   6060    5962 2461896 *
   500   18.8 12.7  0.8  chr3               1315305  1315422 (61313067) + DNA-2-29_DR       DNA                       1    132     (0) 2461897  
   252   13.3  0.0  3.9  chr3               1315716  1315786 (61312703) C EnSpm-9_DR        DNA/CMC-EnSpm        (7657)    963     830 2461898  
   335   19.7  1.5  0.0  chr3               1315962  1316027 (61312462) + hAT-N127_DR       DNA/hAT-Charlie        9651   9717   (599) 2461899  
  1574    9.1  0.9  0.0  chr3               1316747  1316956 (61311533) + DNA2-16_DR        DNA                   13835  14046  (4005) 2461900  
   220   11.1  0.0  0.0  chr3               1317216  1317260 (61311229) C DNA-N4_DR         DNA                   (314)    728     684 2461901 *
   243   26.4  1.1  1.1  chr3               1317227  1317314 (61311175) + EnSpm-N36_DR      DNA/CMC-EnSpm          1247   1334  (1891) 2461902  
   214    7.2  0.0  7.1  chr3               1317261  1317271 (61311218) + Rex1-31_DRe       LINE/Rex-Babar         3054   3105   (428) 2461903 *
   550   14.2  4.2  0.0  chr3               1317677  1317796 (61310693) C Ginger1-N1_DR     DNA/Ginger-1         (2229)    429     305 2461904  
   210   24.6  1.5  0.0  chr3               1317743  1317807 (61310682) + Polinton-4_DR     DNA/Maverick          12800  12865  (7422) 2461905 *
   286   11.9  1.5  0.0  chr3               1317946  1318012 (61310477) + ENSPM-6_DR        DNA/CMC-EnSpm         13942  14009 (18607) 2461906 *
   304   16.9  0.0  0.0  chr3               1317958  1318028 (61310461) + DNA-N43_DR        DNA/TcMar-Fot1          656    726   (328) 2461907  
   387   10.4  0.0  0.0  chr3               1318249  1318325 (61310164) + EnSpm-7_DR        DNA/CMC-EnSpm          7076   7152  (3882) 2461908 *
   610   27.0 12.1  6.1  chr3               1318266  1318851 (61309638) + Zisupton-6_DR     DNA/Zisupton           8869   9486 (12630) 2461909 *
  1091    8.3 10.7  0.0  chr3               1318686  1318853 (61309636) + DNA-N43_DR        DNA/TcMar-Fot1          535    720   (334) 2461910  
   342    8.0  1.1  0.0  chr3               1318779  1318866 (61309623) + Helitron-2_DR     RC/Helitron            6029   6117 (21295) 2461911 *
   331   19.3  2.3  5.9  chr3               1319104  1319191 (61309298) + TDR8B             DNA/hAT-Ac              606    690   (273) 2461912  
   215   23.4  0.8 30.1  chr3               1319117  1319152 (61309337) + Zisupton-6_DR     DNA/Zisupton           8740   8773 (13343) 2461913 *
   225    9.8  1.9  1.9  chr3               1319153  1319204 (61309285) C EnSpm-N14_DR      DNA/CMC-EnSpm         (974)   3606    3555 2461914  
   215   23.4  0.8 30.1  chr3               1319205  1319373 (61309116) + Zisupton-6_DR     DNA/Zisupton           8774   8938 (13178) 2461913 *
   304    9.2  2.6  8.9  chr3               1319233  1319387 (61309102) C ERV1-N3-I_DR      LTR/ERV1              (822)   3769    3624 2461915  
   245    3.5  0.0 11.5  chr3               1319325  1319547 (61308942) C DNA-N43_DR        DNA/TcMar-Fot1        (333)    721     522 2461916 *
   485   24.0  1.1  2.3  chr3               1319715  1319889 (61308600) + Gypsy-31-LTR_DR   LTR/Gypsy                26    198   (756) 2461917  
   351   18.8  2.2  6.1  chr3               1319788  1319923 (61308566) + hAT-N131_DR       DNA/hAT-Ac              257    387  (1677) 2461918 *
   287   15.7  0.0  0.0  chr3               1319987  1320008 (61308481) + DNA8-26_DR        DNA                    1485   1506  (3024) 2461919  
  8924    6.8  3.4  0.2  chr3               1320009  1321195 (61307294) + TC1DR3            DNA/TcMar-Tc1             2   1225     (0) 2461920  
   205   25.0  7.1  0.0  chr3               1321214  1321238 (61307251) C hAT-N48B_DR       DNA/hAT-Ac            (734)   1406    1378 2461921  
   335   20.2  2.1  4.4  chr3               1321239  1321331 (61307158) C CryptonV-N6_DR    DNA/Crypton-V           (0)    562     472 2461922  
  1010   13.5  9.8  0.0  chr3               1321369  1321561 (61306928) C Kolobok-N5_DR     DNA/Kolobok-T2?       (191)    294      83 2461923  
   454   13.6 11.7  2.3  chr3               1321600  1321719 (61306770) C CryptonV-N6_DR    DNA/Crypton-V         (166)    396     266 2461922  
   350   15.7  4.1  5.8  chr3               1321641  1321655 (61306834) C DNA6-6_DR         DNA                  (1233)  10048    9981 2461924 *
   384   19.4  0.0  0.0  chr3               1321656  1321753 (61306736) C Zisupton-7_DR     DNA/Zisupton        (12356)   4726    4629 2461925  
   290   17.8  1.4 10.2  chr3               1321662  1321799 (61306690) + ERV1-N3-I_DR      LTR/ERV1               3569   3695   (896) 2461926 *
   347   20.0  1.9  0.0  chr3               1321698  1321802 (61306687) + Zisupton-6_DR     DNA/Zisupton           9384   9490 (12626) 2461927  
   366   12.4  0.0  4.8  chr3               1322002  1322111 (61306378) + EnSpm-N14_DR      DNA/CMC-EnSpm          3547   3651   (929) 2461928 *
   562   18.5  0.7  3.3  chr3               1322019  1322032 (61306457) C Zisupton-6_DR     DNA/Zisupton        (13178)   8938    8897 2461929  
   702    8.3  0.0  1.1  chr3               1322033  1322214 (61306275) + (CA)n             Simple_repeat             1    180     (0) 2461930 *
   718   13.8  1.3 12.0  chr3               1322061  1322217 (61306272) C hAT-N48B_DR       DNA/hAT-Ac            (473)   1667    1526 2461931  
   562   18.5  0.7  3.3  chr3               1322218  1322274 (61306215) C Zisupton-6_DR     DNA/Zisupton        (13178)   8896    8710 2461929  
   205   13.6  6.0  1.4  chr3               1322224  1322290 (61306199) + EnSpm-N13_DR      DNA/CMC-EnSpm          5975   6044 (16105) 2461932 *
   230   17.7  0.9  6.8  chr3               1322424  1322449 (61306040) C Polinton-4N1_DR   DNA/Maverick         (5618)   4818    4740 2461933  
   243   16.7  1.5  1.5  chr3               1322460  1322526 (61305963) C ENSPM-6_DR        DNA/CMC-EnSpm       (17678)  14938   14872 2461934 *
   267   26.1  3.2  1.1  chr3               1322476  1322568 (61305921) C IS3EU-1_DR        DNA/IS3EU            (1994)   6710    6616 2461935 *
   331   18.3  0.5  2.1  chr3               1322478  1322588 (61305901) + IS3EU-4_DR        DNA/IS3EU             14090  14142   (887) 2461936  
   264   12.8  0.0  0.0  chr3               1322893  1322931 (61305558) + SAT-4_DR          Satellite                82    120     (0) 2461937 *
  1017   33.8  2.2  3.3  chr3               1322902  1323481 (61305008) C Copia-13_DR-I     LTR/Gypsy?           (1091)   1182     449 2461938  
   869    9.7  0.0  0.0  chr3               1323352  1323500 (61304989) + SAT-4_DR          Satellite                 1    149     (1) 2461939 *
   260   20.7  0.0  1.7  chr3               1324068  1324126 (61304363) + Mariner-10_DR     DNA/TcMar-Tc1             1     58  (1539) 2461940 *
   619   14.3 20.1  1.7  chr3               1324116  1324264 (61304225) + Mariner-10_DR     DNA/TcMar-Tc1          1416   1591     (6) 2461941  
  1220   24.7  4.5  2.7  chr3               1324578  1324977 (61303512) + DNA-2-30B_DR      DNA                       1    407     (6) 2461942  
   734   18.6  9.3  0.5  chr3               1325259  1325463 (61303026) C Kolobok-N5_DR     DNA/Kolobok-T2?         (0)    485     263 2461943  
   949    8.5  0.1  0.5  chr3               1325468  1325516 (61302973) + SAT-4_DR          Satellite                 1     87  (2647) 2461944  
   698   36.9  1.8  3.0  chr3               1325517  1326016 (61302473) C Copia-13_DR-I     LTR/Gypsy?           (1408)    942     449 2461945  
   523   37.3  3.1  3.1  chr3               1325613  1325636 (61302853) C Copia-6-I_DR      LTR/Gypsy?           (1087)   1186    1029 2461946 *
   718   36.4  1.8  3.0  chr3               1325637  1326135 (61302354) C Copia-13_DR-I     LTR/Gypsy?           (1408)    942     450 2461947 *
   820   35.7  1.7  3.9  chr3               1325731  1326255 (61302234) C Copia-13_DR-I     LTR/Gypsy?           (1387)    963     450 2461948  
   761   35.8  2.0  3.3  chr3               1325817  1326313 (61302176) C Copia-13_DR-I     LTR/Gypsy?           (1408)    942     452 2461949 *
   783   35.5  2.0  3.2  chr3               1325877  1326376 (61302113) C Copia-13_DR-I     LTR/Gypsy?           (1408)    942     449 2461949  
   739   36.0  2.1  4.1  chr3               1325911  1326435 (61302054) C Copia-13_DR-I     LTR/Gypsy?           (1387)    963     449 2461950 *
   689   36.4  2.1  4.1  chr3               1325971  1326494 (61301995) C Copia-13_DR-I     LTR/Gypsy?           (1387)    963     450 2461950 *
   758   35.8  2.1  4.1  chr3               1326091  1326615 (61301874) C Copia-13_DR-I     LTR/Gypsy?           (1387)    963     449 2461950  
   582   36.7  3.6  3.2  chr3               1326126  1326150 (61302339) C Copia-13C_DR-I    LTR/Gypsy?           (1223)   1060     597 2461951 *
   523   37.3  3.1  3.1  chr3               1326136  1326195 (61302294) C Copia-6-I_DR      LTR/Gypsy?           (1087)   1028     604 2461946 *
   758   35.8  2.1  4.1  chr3               1326151  1326675 (61301814) C Copia-13_DR-I     LTR/Gypsy?           (1387)    963     449 2461952  
   735   35.8  2.1  4.1  chr3               1326211  1326735 (61301754) C Copia-13_DR-I     LTR/Gypsy?           (1387)    963     449 2461952 *
   927   34.7  1.9  6.2  chr3               1326305  1328289 (61300200) C Copia-13_DR-I     LTR/Gypsy?           (1222)   1061     684 2461953 *
   949    8.5  0.1  0.5  chr3               1326742  1328212 (61300277) + SAT-4_DR          Satellite                88   2733     (1) 2461944  
   880    8.9  0.0  0.0  chr3               1328290  1328582 (61299907) + SAT-4_DR          Satellite                 1    293     (1) 2461954  
   927   34.7  1.9  6.2  chr3               1328583  1328708 (61299781) C Copia-13_DR-I     LTR/Gypsy?           (1600)    683     660 2461953  
   930    9.1  0.0  0.9  chr3               1328709  1329471 (61299018) + SAT-4_DR          Satellite                 1    756     (1) 2461955  
   927   34.7  1.9  6.2  chr3               1329472  1329568 (61298921) C Copia-13_DR-I     LTR/Gypsy?           (1624)    659     641 2461953  
   928    9.1  0.1  0.0  chr3               1329569  1330166 (61298323) + SAT-4_DR          Satellite                 1    598     (1) 2461956  
   927   34.7  1.9  6.2  chr3               1330167  1330467 (61298022) C Copia-13_DR-I     LTR/Gypsy?           (1643)    640     583 2461953  
   941    6.1  0.0  0.0  chr3               1330468  1330646 (61297843) + SAT-4_DR          Satellite                 1    179     (1) 2461957  
   927   34.7  1.9  6.2  chr3               1330647  1330682 (61297807) C Copia-13_DR-I     LTR/Gypsy?           (1701)    582     576 2461953  
   882   10.3  0.0  0.5  chr3               1330683  1331111 (61297378) + SAT-4_DR          Satellite                 1    426     (1) 2461958  
   927   34.7  1.9  6.2  chr3               1331112  1331242 (61297247) C Copia-13_DR-I     LTR/Gypsy?           (1708)    575     551 2461953  
   857   11.3  0.0  0.0  chr3               1331243  1331421 (61297068) + SAT-4_DR          Satellite                 1    179     (1) 2461959  
   927   34.7  1.9  6.2  chr3               1331422  1332032 (61296457) C Copia-13_DR-I     LTR/Gypsy?           (1222)    550     436 2461953  
   911    6.6  0.3  5.3  chr3               1331453  1332040 (61296449) + SAT-4_DR          Satellite                 1    558     (1) 2461960 *
   259   25.3  7.6  1.0  chr3               1332572  1332663 (61295826) + DNA-8-16_DR       DNA/hAT-hobo?          1548   1645   (246) 2461961  
  1877   16.0 35.5  0.8  chr3               1332924  1333515 (61294974) + LOOPERN6B_DR      DNA/Kolobok-T2?           1    796     (0) 2461962  
   892   25.0  7.9 11.3  chr3               1333530  1334046 (61294443) C IS3EU-4_DR        DNA/IS3EU             (150)  14879   14679 2461963  
   513   28.2  0.0  4.5  chr3               1334047  1334290 (61294199) + (CACG)n           Simple_repeat             1    232     (0) 2461964  
   892   25.0  7.9 11.3  chr3               1334291  1335561 (61292928) C IS3EU-4_DR        DNA/IS3EU             (150)  14678   14185 2461963  
   546   12.7  7.1  1.7  chr3               1335548  1335659 (61292830) + L2-5_DRe          LINE/L2                1490   1607   (620) 2461965 *
   425   15.7 28.9  1.1  chr3               1335672  1335813 (61292676) + L2-5_DRe          LINE/L2                2047   2227     (0) 2461965  
   221   28.3  4.2 17.5  chr3               1335854  1335894 (61292595) + Merlin-1_DR       DNA/Merlin             9238   9408  (1119) 2461966  
   265   28.9  0.7 15.9  chr3               1335895  1336046 (61292443) + DNA-AT-1_DR       DNA                     232    363    (29) 2461967  
   230   20.5  1.3 10.0  chr3               1335996  1336071 (61292418) + DIRS-N3_DR        LTR/Ngaro              1558   1627  (4610) 2461968 *
   870   18.8  0.6  0.6  chr3               1336293  1336458 (61292031) C ANGEL             DNA/Kolobok            (18)    291     126 2461969  
   425   28.2  0.6  4.5  chr3               1336314  1336476 (61292013) C EnSpm-7_DR        DNA/CMC-EnSpm        (1645)   9389    9233 2461970 *
   238    6.6  1.3 20.3  chr3               1336486  1336561 (61291928) + DNA6-4_DR         DNA                    2103   2166  (1373) 2461971  
   219    1.5  4.0 12.9  chr3               1336496  1336571 (61291918) + LOOPERN2_DR       DNA/Kolobok-T2          842    911   (464) 2461972 *
   487    4.1  4.1  0.0  chr3               1336508  1336605 (61291884) C EnSpm-N14_DR      DNA/CMC-EnSpm         (923)   3657    3556 2461973  
   386   10.3  0.9  2.8  chr3               1336512  1336621 (61291868) + Gypsy82-LTR_Dr    LTR/Gypsy               658    765   (580) 2461974 *
   242   30.4  0.0  4.5  chr3               1336800  1336892 (61291597) + DNA6-1_DR         DNA/hAT-hAT5            151    239   (910) 2461975  
   611   25.2 14.3  5.9  chr3               1336910  1337272 (61291217) + hAT-N126B_DR      DNA/hAT-Ac              209    600     (0) 2461976  
   283   22.9  2.3  3.5  chr3               1337293  1337378 (61291111) C Kolobok-1N2_DR    DNA/Kolobok-T2         (52)    638     554 2461977  
   328   20.0  2.9  0.0  chr3               1337381  1337450 (61291039) + LOOPERN4B_DR      DNA/Kolobok-T2          358    429    (74) 2461978  
  1887   11.4  5.5  0.0  chr3               1337842  1338130 (61290359) + Tc1-8B_DR         DNA/TcMar-Tc1          1293   1597     (0) 2461979  
   203   18.4  0.0  0.0  chr3               1338445  1338482 (61290007) + CryptonV-N3_DR    DNA/Crypton-V           919    956 (19707) 2461980 *
   298   11.1  0.0  0.0  chr3               1338450  1338494 (61289995) C hAT-N64B_DR       DNA/hAT-Ac           (1718)   2081    2037 2461981  
   208   22.7  0.0  5.7  chr3               1338452  1338507 (61289982) + EnSpm-10_DR       DNA/CMC-EnSpm           440    492  (5813) 2461982 *
  1556   17.0  0.1  0.6  chr3               1338574  1338887 (61289602) C EnSpm-N3B_DR      DNA/CMC-EnSpm        (2420)   1314    1036 2461983  
   522   19.6 11.8  0.6  chr3               1338864  1339007 (61289482) C Academ-N1_DRe     DNA/Academ-1         (2800)   1228    1069 2461984 *
   291    5.7  7.7  0.5  chr3               1338965  1339016 (61289473) C EnSpm-N3B_DR      DNA/CMC-EnSpm        (2665)   1069    1020 2461983 *
   229    0.0  0.0  0.0  chr3               1339206  1339240 (61289249) + Gypsy98-LTR_Dr    LTR/Gypsy               170    204  (1580) 2461985  
   297   10.9  0.0  0.0  chr3               1339353  1339398 (61289091) + hAT-N95_DR        DNA/hAT-Blackjack        21     66   (758) 2461986  
   210   23.1  0.0 12.3  chr3               1339354  1339417 (61289072) C hAT-N45_DR        DNA/hAT?              (239)    697     641 2461987 *
   767   16.7 22.3  0.0  chr3               1339444  1339658 (61288831) C DNA-6-N1_DR       DNA                    (10)    698     436 2461988  
  1322   14.2  3.4  2.2  chr3               1339663  1339929 (61288560) + Kolobok-3_DR      DNA/Kolobok-T2         5033   5302   (664) 2461989  
   388   15.2  0.0 12.0  chr3               1339928  1340039 (61288450) + DNA-6-N1_DR       DNA                     309    408   (300) 2461990 *
   381   18.3  0.0  0.0  chr3               1340055  1340125 (61288364) C HarbingerN7_DR    DNA/PIF-Harbinger     (402)     76       6 2461991  
  1129   16.5 12.3  0.0  chr3               1340129  1340371 (61288118) C ANGEL             DNA/Kolobok             (0)    309      37 2461992  
   361   22.2  8.3  3.1  chr3               1340790  1340910 (61287579) C hAT-N109_DR       DNA/hAT-Ac            (508)    145      19 2461993  
  2704   10.8  9.0  1.0  chr3               1341363  1341840 (61286649) C ERV1-N2-LTR_DR    LTR                   (278)    516       1 2461994  
   241   32.7  0.7  2.7  chr3               1342519  1342530 (61285959) + Zisupton-6_DR     DNA/Zisupton           1100   1128 (20988) 2461995  
   485   14.0  0.0  1.1  chr3               1342531  1342624 (61285865) + DNA6-6_DR         DNA                    9916  10008  (1273) 2461996 *
   763   13.5  0.0  0.2  chr3               1342554  1342596 (61285893) + (TG)n             Simple_repeat             1    113   (220) 2461997  
   343   15.3  0.0 10.5  chr3               1342597  1342807 (61285682) C DNA-N43_DR        DNA/TcMar-Fot1        (332)    722     532 2461998  
   241   32.7  0.7  2.7  chr3               1342625  1342669 (61285820) + Zisupton-6_DR     DNA/Zisupton           1129   1247 (20869) 2461995 *
   221   31.9  0.0  0.0  chr3               1342762  1342902 (61285587) + hAT-2n1_DR        DNA/hAT-Charlie         991   1131    (79) 2461999 *
   285   25.6  3.2  0.8  chr3               1342778  1342903 (61285586) + DIRS-15B_DR       LTR/Ngaro              3967   4095  (1214) 2462000 *
   484   17.0  0.0  0.2  chr3               1342795  1342913 (61285576) + Polinton-4N1_DR   DNA/Maverick           4722   4828  (5608) 2462001 *
   763   13.5  0.0  0.2  chr3               1342808  1342887 (61285602) + (TG)n             Simple_repeat           114    333     (0) 2461997  
   217   10.6  4.3  0.0  chr3               1342930  1342976 (61285513) C Harbinger-5_DR    DNA/PIF-Harbinger    (5886)    773     725 2462002 *
   238   12.2  0.0  2.4  chr3               1342948  1342989 (61285500) + EnSpm-N48B_DR     DNA/CMC-EnSpm           674    714  (6245) 2462003  
   240   20.0  0.0  0.0  chr3               1343032  1343076 (61285413) + Gypsy-227_DR-LTR  LTR/Gypsy                 1     45   (480) 2462004  
  2826   18.2  8.2  0.8  chr3               1343119  1343705 (61284784) C HarbingerN6B_DR   DNA/PIF-Harbinger       (0)    722      93 2462005  
   376    2.4  0.0  0.0  chr3               1343706  1343746 (61284743) + hAT-N202_DR       DNA/hAT-Tip100            1     41  (1844) 2462006  
   303   25.0  2.9  2.9  chr3               1343727  1343829 (61284660) C DIRS-8B_DR        LTR/Ngaro            (2365)   4948    4846 2462007 *
   471   16.5  0.0  0.0  chr3               1343754  1343844 (61284645) C Polinton-4_DR     DNA/Maverick         (3105)  17182   17092 2462008 *
  2972   16.9  2.4  0.7  chr3               1343768  1343830 (61284659) C Merlin-1_DR       DNA/Merlin           (8290)   2237    1643 2462009  
  3192   11.5  3.1  0.2  chr3               1343831  1344352 (61284137) + Mariner-N38_DR    DNA/TcMar-Tc1             1    537    (10) 2462010  
   333   31.1  3.1  0.5  chr3               1343852  1343939 (61284550) C Helitron-N2_DR    RC/Helitron           (904)   1555    1361 2462011 *
  8833    6.8  2.8  0.7  chr3               1344057  1345291 (61283198) + hAT-N202_DR       DNA/hAT-Tip100          196   1455   (430) 2462012  
 21181    2.1  1.2  0.1  chr3               1345292  1347759 (61280730) + DNA-2-8_DR        DNA/CMC-EnSpm             1   2496     (0) 2462013  
   858    1.1  0.0  0.0  chr3               1347760  1347853 (61280636) + hAT-N202_DR       DNA/hAT-Tip100         1454   1547   (338) 2462014  
  1221    3.5  0.0  0.0  chr3               1347854  1347994 (61280495) + HATN8_DR          DNA/Zisupton              1    141   (114) 2462015  
   295    2.6  0.0  0.0  chr3               1347989  1348026 (61280463) + hAT-N202_DR       DNA/hAT-Tip100         1848   1885     (0) 2462016 *
   469   15.7  3.4  0.0  chr3               1348028  1348116 (61280373) C HarbingerN6B_DR   DNA/PIF-Harbinger     (626)     96       5 2462005  
   524   16.3  2.0  0.0  chr3               1348123  1348220 (61280269) + I-1_DR            LINE/I                 5182   5281     (2) 2462017  
  2652   10.7  0.0  1.3  chr3               1348238  1348626 (61279863) + L2-5_DRe          LINE/L2                 526    909  (1318) 2462018  
  4067   14.8  9.9  6.2  chr3               1348649  1349600 (61278889) + L2-5_DRe          LINE/L2                1162   2146    (81) 2462018  
  1065   17.1  8.0  5.4  chr3               1349602  1349928 (61278561) C hAT-24N1_DR       DNA/hAT-Ac           (1191)    336       2 2462019  
   209   11.1  5.6  0.0  chr3               1350017  1350052 (61278437) + EnSpm-4N2_DR      DNA/CMC-EnSpm          2674   2711  (2688) 2462020  
  5060    9.0  4.8  0.9  chr3               1350089  1350815 (61277674) + DNA-8-22_DR       DNA/hAT-Ac                1    755   (679) 2462021  
  4264   14.1 20.3  2.9  chr3               1350814  1351898 (61276591) + DNA8-17_DR        DNA/hAT-Tip100           40   1307   (506) 2462022 *
   574   10.6  3.6  5.6  chr3               1351886  1351995 (61276494) + DNA8-17_DR        DNA/hAT-Tip100         1667   1774    (39) 2462023 *
  2505    8.3  0.3  0.6  chr3               1352001  1352351 (61276138) + DNA-8-22_DR       DNA/hAT-Ac             1085   1434     (0) 2462024  
   258   12.7  1.4  4.2  chr3               1352698  1352771 (61275718) + DNA-N43_DR        DNA/TcMar-Fot1          646    717   (337) 2462025 *
   281   12.9  4.3  0.0  chr3               1352729  1352798 (61275691) + Rex1-31_DRe       LINE/Rex-Babar         3073   3145   (388) 2462026  
 12531    5.7  5.1  0.3  chr3               1352933  1354540 (61273949) C REX1-2_DR         LINE/Rex-Babar          (2)   3360    1676 2462027  
   428   15.7  0.0  0.0  chr3               1354605  1354674 (61273815) + DNA-N46_DR        DNA                      26     95   (442) 2462028  
  8717    5.7  0.9  0.3  chr3               1354831  1355921 (61272568) C Rex1-40_DRe       LINE/Rex-Babar        (632)   2717    1620 2462029  
   269   14.5  3.6  1.8  chr3               1355907  1355962 (61272527) C DNAX-23_DR        DNA                  (1517)  10284   10228 2462030 *
  1786    8.7  5.9  0.4  chr3               1355917  1356170 (61272319) C SINE2-3_DR        SINE/tRNA-V-RTE       (100)    268       1 2462031  
   598   21.8  6.5  5.3  chr3               1356171  1356418 (61272071) + Copia-29_DR-I     LTR/Gypsy?             1281   1461   (129) 2462032  
   303   17.6  0.0  1.5  chr3               1356411  1356479 (61272010) + Copia-11_DR-LTR   LTR/Gypsy?              118    185   (286) 2462033 *
   937   10.6  0.0  0.0  chr3               1356483  1356614 (61271875) + SINE_DR1          SINE                    124    255     (3) 2462034  
  2149   11.1  2.7 15.9  chr3               1356622  1357104 (61271385) + Tc1-7_DR          DNA/TcMar-Tc1           336    763   (883) 2462035  
   216   11.2  0.0  5.6  chr3               1357104  1357141 (61271348) + Tc1-7_DR          DNA/TcMar-Tc1           858    893   (753) 2462036 *
 35480    0.8  0.3  0.4  chr3               1357152  1361073 (61267416) C L2-2_DRe          LINE/L2                 (4)   4234     316 2462037  
   557   10.5  3.5  0.0  chr3               1361085  1361170 (61267319) + Tc1-7_DR          DNA/TcMar-Tc1           887    975   (671) 2462038 *
  3412   10.1 12.4  0.2  chr3               1361158  1361682 (61266807) C SINE3-1           SINE/5S-Deu-L2          (0)    590       2 2462039  
  1720    6.3  1.4  0.0  chr3               1361703  1361925 (61266564) + Tc1-7_DR          DNA/TcMar-Tc1           960   1185   (461) 2462040  
  1170   10.5  6.8  1.0  chr3               1361925  1362116 (61266373) + Tc1-7_DR          DNA/TcMar-Tc1          1444   1646     (0) 2462041 *
   815   16.9  1.8 15.6  chr3               1362117  1362324 (61266165) C DNAX-23_DR        DNA                  (7094)   4707    4526 2462042 *
  1254   15.3  6.0  2.5  chr3               1362131  1362150 (61266339) C TDR17B            DNA/Sola-1            (741)    805     683 2462043  
  1625    9.3  0.4  0.0  chr3               1362151  1362376 (61266113) + HE1_DR1           SINE/tRNA-V-RTE           3    229   (173) 2462044  
  1254   15.3  6.0  2.5  chr3               1362377  1362398 (61266091) C TDR17B            DNA/Sola-1            (741)    682     529 2462043  
   212   13.2  9.1  3.5  chr3               1364041  1364095 (61264394) + Gypsy-130_DR-I    LTR/Gypsy              1053   1110  (3776) 2462045  
   254    3.4  2.8 17.7  chr3               1365213  1365283 (61263206) + DNA9-N1_DR        DNA/MULE-NOF           2282   2343  (2673) 2462046 *
  2304   12.5 19.8  0.0  chr3               1365259  1365667 (61262822) C EXPANDER1_DR      LINE/RTE-BovB           (0)   3365    2876 2462047  
  1752   12.7  2.5  6.2  chr3               1365667  1365952 (61262537) C EXPANDER1_DR      LINE/RTE-BovB         (974)   2391    2116 2462047 *
 11062   12.3  0.6  0.4  chr3               1365946  1367526 (61260963) + EXPANDER1_DR      LINE/RTE-BovB           612   2195  (1170) 2462048  
   278   18.0  0.0  0.0  chr3               1367767  1367816 (61260673) C CryptonV-N4_DR    DNA/Crypton-V        (5475)   8018    7969 2462049  
   257   22.8  6.9  8.8  chr3               1368137  1368151 (61260338) C EnSpm-N36B_DR     DNA/CMC-EnSpm        (2349)   1067    1043 2462050  
   356   18.7  0.0  1.3  chr3               1368152  1368163 (61260326) C DNA6-10_DR        DNA                  (3882)   2824    2814 2462051  
  1678   17.7  4.9  1.4  chr3               1368164  1368507 (61259982) + TDR19             DNA/hAT-Charlie           1    356    (49) 2462052  
   257   22.8  6.9  8.8  chr3               1368228  1368309 (61260180) C EnSpm-N36B_DR     DNA/CMC-EnSpm        (2349)   1042     898 2462050 *
  1554   16.4  9.7  0.0  chr3               1368522  1368819 (61259670) C Harbinger-N10_DR  DNA/PIF-Harbinger       (1)    327       1 2462053  
   240   25.3  0.0  1.3  chr3               1369085  1369164 (61259325) C Gypsy122-LTR_DR   LTR/Gypsy             (701)    132      54 2462054 *
   371   11.2  2.2  2.2  chr3               1369097  1369187 (61259302) + EnSpm-N13_DR      DNA/CMC-EnSpm          5944   6034 (16115) 2462055 *
   490    7.7  2.6  0.0  chr3               1369113  1369229 (61259260) + Zisupton-7_DR     DNA/Zisupton          11377  11496  (5586) 2462056  
   258   13.5  7.7  4.4  chr3               1369123  1369277 (61259212) C EnSpm-21_DR       DNA/CMC-EnSpm        (2172)   6978    6819 2462057 *
   290   14.7 11.4  1.4  chr3               1369188  1369225 (61259264) C LOOPER-N5B_DR     DNA/Kolobok-T2        (341)   1197    1056 2462058 *
   341   20.1  7.9  5.4  chr3               1369214  1369339 (61259150) + Rex1-40_DRe       LINE/Rex-Babar         3160   3288    (61) 2462059  
   304   17.9  2.1  2.8  chr3               1369230  1369256 (61259233) C Polinton-1_DR     DNA/Maverick          (749)  17736   17594 2462060 *
   284   16.1  0.0  0.0  chr3               1369332  1369394 (61259095) + (CTG)n            Simple_repeat             1     63     (0) 2462061  
   262   20.4  0.0  0.0  chr3               1369416  1369464 (61259025) + HE1_DR1           SINE/tRNA-V-RTE         302    350    (52) 2462062  
   204   23.8  0.0  6.8  chr3               1369421  1369483 (61259006) + ERV1-N1-I_DR      LTR/ERV1               1725   1783  (3734) 2462063 *
   228   31.0  0.0 14.1  chr3               1369571  1369724 (61258765) + HarbingerN7_DR    DNA/PIF-Harbinger        46    180   (298) 2462064  
   232   25.2  3.4  6.7  chr3               1369834  1369964 (61258525) + Harbinger-N14_DR  DNA/PIF-Harbinger       142    229   (438) 2462065  
   943   20.9 26.6  1.8  chr3               1369971  1370369 (61258120) + Gypsy-237_DR-LTR  LTR/Gypsy                 1    496     (4) 2462066  
   221   20.7 25.2  0.8  chr3               1370364  1370470 (61258019) + Harbinger-N14_DR  DNA/PIF-Harbinger       527    659     (8) 2462067 *
   247   14.8  4.3  3.3  chr3               1370834  1370852 (61257637) + DIRS-4_DR         LTR/Ngaro               217    351  (6445) 2462068  
   484   13.3  0.0  2.7  chr3               1370853  1371006 (61257483) + (CAA)n            Simple_repeat             3    152     (0) 2462069  
  2502    4.1  8.4  0.9  chr3               1371096  1371416 (61257073) + ERVN1-LTR_DR      LTR                       1    345     (0) 2462070  
   307   24.6  7.7  3.4  chr3               1371417  1371549 (61256940) C IS3EU-4_DR        DNA/IS3EU             (799)  14230   14092 2462071 *
   373   18.8  0.6  1.9  chr3               1371431  1371473 (61257016) + Zisupton-7_DR     DNA/Zisupton           4610   4676 (12406) 2462072  
   523    2.5  0.0  0.0  chr3               1371474  1371636 (61256853) + (TG)n             Simple_repeat             2    164     (0) 2462073  
   408   12.2  1.6  5.1  chr3               1371552  1371672 (61256817) + ENSPM-6_DR        DNA/CMC-EnSpm         14853  14969 (17647) 2462074 *
   413    5.6  0.0  0.0  chr3               1371783  1371836 (61256653) C Harbinger-N16B_DR DNA/PIF-Harbinger       (0)   2445    2392 2462075  
 31255    2.2  8.2  0.1  chr3               1371837  1375699 (61252790) + EnSpm-N42B_DR     DNA/CMC-EnSpm             1   4173   (131) 2462076  
   289   23.9  3.5  3.5  chr3               1375766  1375878 (61252611) C Copia-13D_DR-LTR  LTR/Gypsy?            (541)    368     256 2462077  
   756   13.9  3.2  1.9  chr3               1375939  1376092 (61252397) + hAT-N95_DR        DNA/hAT-Blackjack        24    179   (645) 2462078  
  1393   13.7  1.3  0.0  chr3               1376094  1376319 (61252170) + Mariner-N8_DR     DNA/TcMar                 1    229     (0) 2462079  
  2017   14.2 14.4  0.0  chr3               1376320  1376732 (61251757) + hAT-N95_DR        DNA/hAT-Blackjack       181    653   (171) 2462080  
   340   18.1  2.7  1.4  chr3               1377757  1377829 (61250660) + TE-X-16_DR        DNA/Crypton-A             7     80   (273) 2462081  
   285   10.8  0.0  2.4  chr3               1378001  1378085 (61250404) C Zisupton-7_DR     DNA/Zisupton         (5582)  11500   11418 2462082 *
   294    1.6  0.0  1.6  chr3               1378023  1378086 (61250403) + hAT-N131_DR       DNA/hAT-Ac              256    318  (1746) 2462083  
   285    5.6  0.0  1.4  chr3               1378029  1378100 (61250389) C ENSPM-6_DR        DNA/CMC-EnSpm       (17699)  14917   14847 2462084 *
   298   18.3  3.2  0.0  chr3               1378039  1378131 (61250358) C Harbinger-5_DR    DNA/PIF-Harbinger    (5906)    753     658 2462085  
   203   18.3  1.4  7.5  chr3               1378297  1378367 (61250122) + Rex1-31_DRe       LINE/Rex-Babar         3033   3099   (434) 2462086 *
   226   21.0  7.4  0.0  chr3               1378315  1378395 (61250094) + HATN11B_DR        DNA/hAT                 413    499   (191) 2462087  
   326   20.9  5.7  0.0  chr3               1378530  1378634 (61249855) C Helitron-2_DR     RC/Helitron          (3694)  23718   23608 2462088 *
   375   15.3  2.4  0.0  chr3               1378558  1378642 (61249847) + (CACG)n           Simple_repeat             1     87     (0) 2462089  
   334   20.7  4.3  0.8  chr3               1378566  1378682 (61249807) C Gypsy82-LTR_Dr    LTR/Gypsy             (607)    738     618 2462090 *
   684   11.7  0.2 12.1  chr3               1385964  1385994 (61242495) C Zisupton-6_DR     DNA/Zisupton        (13179)   8937    8887 2462091  
   649    3.4  0.0  7.8  chr3               1385995  1386091 (61242398) + DNA-N43_DR        DNA/TcMar-Fot1          525    614   (440) 2462092  
   684   11.7  0.2 12.1  chr3               1386092  1386118 (61242371) C Zisupton-6_DR     DNA/Zisupton        (13179)   8886    8838 2462091  
   209   18.8  4.2  0.0  chr3               1386328  1386375 (61242114) + Gypsy-169-LTR_DR  LTR/Gypsy               154    203   (103) 2462093 *
   227    2.7  0.0  0.0  chr3               1386350  1386379 (61242110) + DNA8-26_DR        DNA                    1483   1514  (3016) 2462094  
   205   18.4  0.0  2.0  chr3               1386380  1386399 (61242090) C DNA-N4_DR         DNA                   (326)    716     668 2462095  
   201   20.3 12.5  0.0  chr3               1386504  1386525 (61241964) C hAT-N21_DR        DNA/hAT-Charlie        (51)   1795    1724 2462096 *
   216    7.1  0.0  0.0  chr3               1386520  1386547 (61241942) + DNA8-26_DR        DNA                    1481   1508  (3022) 2462097 *
   218    0.0  0.0  0.0  chr3               1386526  1386548 (61241941) + DNA8-26_DR        DNA                    1491   1513  (3017) 2462097  
   208   11.9  2.4  0.0  chr3               1386549  1386567 (61241922) C IS3EU-1_DR        DNA/IS3EU            (2007)   6697    6655 2462098  
  2646    7.2  0.9  0.0  chr3               1386623  1386971 (61241518) C TC1DR3            DNA/TcMar-Tc1           (0)   1225     874 2462099  
  1094   10.1 16.2  0.0  chr3               1386967  1387164 (61241325) C TC1DR3            DNA/TcMar-Tc1         (983)    242      13 2462100 *
   256   15.6  6.2  1.5  chr3               1387143  1387207 (61241282) C Helitron-2_DR     RC/Helitron         (20368)   7044    6977 2462101 *
   323    3.9  0.0  2.0  chr3               1387163  1387214 (61241275) + Polinton-1_DR     DNA/Maverick          17587  17637   (848) 2462102  
   289   26.6  1.6 20.5  chr3               1387177  1387431 (61241058) + Zisupton-6_DR     DNA/Zisupton           8724   8938 (13178) 2462103 *
   207   18.5  1.1  1.1  chr3               1387351  1387382 (61241107) C ERV1-N3-I_DR      LTR/ERV1              (917)   3674    3583 2462104 *
   217   10.0  1.7  0.0  chr3               1387383  1387442 (61241047) + Gypsy134-LTR_DR   LTR/Gypsy              1066   1126    (75) 2462105  
   364   13.8  3.9  3.1  chr3               1387569  1387695 (61240794) C Helitron-2_DR     RC/Helitron          (3679)  23733   23606 2462106 *
   367   19.0  2.7 17.0  chr3               1387614  1387625 (61240864) + Zisupton-6_DR     DNA/Zisupton           9378   9385 (12731) 2462107  
   510    9.3  0.7  0.7  chr3               1387626  1387777 (61240712) + (CA)n             Simple_repeat             2    153     (0) 2462108  
   324   14.1  1.5 25.3  chr3               1387635  1387834 (61240655) C Polinton-4N1_DR   DNA/Maverick         (5608)   4828    4667 2462109 *
  1666   18.9  8.1  8.1  chr3               1387779  1388245 (61240244) C TE-X-3_DR         DNA/PIF-ISL2EU        (256)    767     301 2462110  
   367   19.0  2.7 17.0  chr3               1387835  1387974 (61240515) + Zisupton-6_DR     DNA/Zisupton           9386   9482 (12634) 2462107 *
   390    9.3  4.0  2.0  chr3               1388227  1388325 (61240164) + hAT-N36C_DR       DNA/hAT                 146    246  (1671) 2462111 *
   410   11.0  1.1  0.0  chr3               1388321  1388411 (61240078) C EnSpm-N14_DR      DNA/CMC-EnSpm         (945)   3635    3544 2462112 *
   510    4.2 31.8  0.5  chr3               1388326  1388392 (61240097) + hAT-N48B_DR       DNA/hAT-Ac             1489   1664   (476) 2462113  
   374   30.4  1.0 19.3  chr3               1388412  1388652 (61239837) + Zisupton-6_DR     DNA/Zisupton           8624   9172 (12944) 2462114  
   423   22.9  0.0  5.9  chr3               1388653  1388759 (61239730) C Helitron-2_DR     RC/Helitron         (21311)   6101    6001 2462115  
   374   30.4  1.0 19.3  chr3               1388760  1388894 (61239595) + Zisupton-6_DR     DNA/Zisupton           9173   9485 (12631) 2462114  
   631   22.0  6.9  1.5  chr3               1389118  1389306 (61239183) C hAT-N137_DR       DNA/hAT-Ac             (69)   3502    3304 2462116  
  1551   11.7  7.6  0.0  chr3               1389318  1389566 (61238923) + ACROBAT1          DNA/PIF                   1    268  (1111) 2462117  
   981    6.0  9.0  0.0  chr3               1389570  1389735 (61238754) C hAT-N179_DR       DNA/hAT-Tip100        (629)    265      85 2462118  
   279   19.8  1.1  3.5  chr3               1389690  1389778 (61238711) + Harbinger1_DR     DNA/PIF-Harbinger      2738   2824  (1637) 2462119 *
   335   24.4  0.0  3.5  chr3               1389702  1389790 (61238699) C ENSPM-6_DR        DNA/CMC-EnSpm       (10593)  22023   21938 2462120  
   285   25.4  3.0  0.8  chr3               1389710  1389840 (61238649) + DNA8-25_DR        DNA                     681    814  (3153) 2462121 *
   377    7.5  3.8  0.0  chr3               1389841  1389893 (61238596) C HATN17_DR         DNA/hAT-Tip100       (1454)     93      39 2462122  
  1186   10.1  0.0  0.0  chr3               1389897  1390065 (61238424) C Mariner-N38_DR    DNA/TcMar-Tc1         (257)    290     122 2462123  
   282   25.4  3.0  6.3  chr3               1389920  1390083 (61238406) + Ginger1-2_DR      DNA/Ginger-1           3021   3179  (3443) 2462124 *
   241   16.3  0.8 25.2  chr3               1390066  1390096 (61238393) + EnSpm-N13_DR      DNA/CMC-EnSpm          8141   8207 (13942) 2462125 *
   513    7.6 10.1  0.0  chr3               1390097  1390175 (61238314) C Gypsy157-I_DR     LTR/Gypsy            (3883)   7017    6931 2462126  
   201   18.9  0.0  0.0  chr3               1390157  1390193 (61238296) C Helitron-N3B_DR   RC/Helitron          (1497)   5107    5071 2462127 *
   563   13.8 24.5  1.7  chr3               1390161  1390307 (61238182) C hAT-N137_DR       DNA/hAT-Ac           (1996)   1575    1396 2462128  
   241   16.3  0.8 25.2  chr3               1390176  1390188 (61238301) + EnSpm-N13_DR      DNA/CMC-EnSpm          8208   8239 (13910) 2462125 *
   245   14.8  9.3  0.0  chr3               1390321  1390374 (61238115) C Harbinger-N11_DR  DNA/PIF-Harbinger     (763)    448     390 2462129  
   601   24.3 15.8  1.9  chr3               1390666  1390938 (61237551) C hAT-N137_DR       DNA/hAT-Ac           (3187)    384      75 2462130 *
  1738   16.4  9.8  3.2  chr3               1390938  1391449 (61237040) + DIRS-1-LTR_DR     LTR/Ngaro                 5    621     (1) 2462131  
   265   25.6  0.0  1.2  chr3               1391462  1391544 (61236945) + LOOPERN3B_DR      DNA/Kolobok-T2          884    965    (84) 2462132  
  1085    8.0 10.9  0.0  chr3               1391546  1391718 (61236771) + hAT-29_DR         DNA/hAT-Ac                2    193  (2852) 2462133  
  4430    6.6  0.7  1.5  chr3               1391719  1392306 (61236183) + SINE3-1           SINE/5S-Deu-L2            1    583     (7) 2462134 *
 16521    7.1 12.6  0.9  chr3               1392305  1394864 (61233625) + hAT-29_DR         DNA/hAT-Ac              189   3045     (0) 2462135  
   232   19.4  0.0  8.8  chr3               1395163  1395224 (61233265) C DNA-N4_DR         DNA                   (304)    738     682 2462136 *
   295   16.9  0.0  0.0  chr3               1395170  1395240 (61233249) + Harbinger1_DR     DNA/PIF-Harbinger      2732   2802  (1659) 2462137 *
   641   13.7  0.0  0.0  chr3               1395180  1395347 (61233142) C Zisupton-7_DR     DNA/Zisupton         (5538)  11544   11377 2462138 *
   676   13.0  0.0  5.1  chr3               1395189  1395226 (61233263) + (CA)n             Simple_repeat             1     64   (322) 2462139  
   412   15.3  0.5  0.5  chr3               1395227  1395410 (61233079) + ERV1-N3-I_DR      LTR/ERV1               3583   3766   (825) 2462140  
   676   13.0  0.0  5.1  chr3               1395411  1395595 (61232894) + (CA)n             Simple_repeat            65    386     (0) 2462139  
   224   24.0  1.3  0.0  chr3               1395532  1395606 (61232883) C EnSpm-N13_DR      DNA/CMC-EnSpm       (16108)   6041    5966 2462141 *
   227   27.7  0.0  1.2  chr3               1395542  1395625 (61232864) C Polinton-4_DR     DNA/Maverick         (2342)  17945   17863 2462142  
   203   17.5 21.1  0.0  chr3               1396393  1396449 (61232040) C IS3EU-3_DR        DNA/IS3EU            (7627)   2059    1991 2462143 *
   207   26.3  0.0  0.0  chr3               1396436  1396492 (61231997) C IS3EU-3_DR        DNA/IS3EU            (7627)   2059    2003 2462143 *
   211   23.2  0.0  0.0  chr3               1396480  1396535 (61231954) C IS3EU-3_DR        DNA/IS3EU            (7628)   2058    2003 2462143 *
   231   22.8  0.0  0.0  chr3               1396522  1396578 (61231911) C IS3EU-3_DR        DNA/IS3EU            (7627)   2059    2003 2462143  
   205   23.6  0.0  0.0  chr3               1396565  1396619 (61231870) C IS3EU-3_DR        DNA/IS3EU            (7627)   2059    2005 2462143 *
   224   21.4  0.0  0.0  chr3               1396694  1396749 (61231740) C IS3EU-3_DR        DNA/IS3EU            (7627)   2059    2004 2462143  
   212   25.0  0.0  0.0  chr3               1396737  1396792 (61231697) C IS3EU-3_DR        DNA/IS3EU            (7627)   2059    2004 2462143 *
   204   14.0 21.1  0.0  chr3               1396823  1396879 (61231610) C IS3EU-3_DR        DNA/IS3EU            (7627)   2059    1991 2462143 *
   224   21.4  0.0  0.0  chr3               1396866  1396921 (61231568) C IS3EU-3_DR        DNA/IS3EU            (7627)   2059    2004 2462143  
   219   24.6  0.0  0.0  chr3               1396909  1396965 (61231524) C IS3EU-3_DR        DNA/IS3EU            (7627)   2059    2003 2462143 *
   206   20.0  0.0  0.0  chr3               1397007  1397051 (61231438) C IS3EU-3_DR        DNA/IS3EU            (7639)   2047    2003 2462143  
   220   22.8  0.0  0.0  chr3               1397081  1397137 (61231352) C IS3EU-3_DR        DNA/IS3EU            (7627)   2059    2003 2462143  
   298   16.7  0.0  9.7  chr3               1397376  1397488 (61231001) C hAT-N48B_DR       DNA/hAT-Ac            (461)   1679    1577 2462144  
   239    7.6  0.0  6.1  chr3               1397981  1398050 (61230439) + Helitron-2_DR     RC/Helitron            6005   6070 (21342) 2462145 *
   276    9.3  0.6 29.5  chr3               1397996  1398008 (61230481) C EnSpm-7_DR        DNA/CMC-EnSpm        (3853)   7181    7166 2462146  
   268   27.0  0.0  6.5  chr3               1398009  1398123 (61230366) + Zisupton-6_DR     DNA/Zisupton           1094   1201 (20915) 2462147  
   276    9.3  0.6 29.5  chr3               1398124  1398152 (61230337) C EnSpm-7_DR        DNA/CMC-EnSpm        (3853)   7165    7126 2462146  
   239   28.6  0.0  1.0  chr3               1398260  1398358 (61230131) C EnSpm-7_DR        DNA/CMC-EnSpm        (3845)   7189    7092 2462146  
   238   29.4  0.0  0.0  chr3               1398284  1398375 (61230114) + Gypsy120-LTR_DR   LTR/Gypsy                44    135   (901) 2462148 *
   233   25.8  1.8  7.5  chr3               1398376  1398396 (61230093) C Helitron-2_DR     RC/Helitron          (3743)  23669   23563 2462149  
   217   30.1  4.6  8.2  chr3               1398559  1399119 (61229370) + DIRS-4_DR         LTR/Ngaro               206    466  (6330) 2462150  
   249   29.6  7.3  4.2  chr3               1399697  1399929 (61228560) + DIRS-4_DR         LTR/Ngaro               211    450  (6346) 2462151  
   439    8.3  0.0  0.0  chr3               1400305  1400388 (61228101) C DNA6-6_DR         DNA                  (1263)  10018    9935 2462152  
   407   18.5  2.0  0.0  chr3               1400315  1400465 (61228024) C Zisupton-7_DR     DNA/Zisupton         (5556)  11526   11373 2462153 *
   231   13.2 23.1  1.5  chr3               1400389  1400406 (61228083) + HATN11B_DR        DNA/hAT                 376    479   (211) 2462154 *
   376   10.2  1.9  3.9  chr3               1402417  1402587 (61225902) C ERV1-N3-I_DR      LTR/ERV1              (836)   3755    3593 2462155 *
   385   11.6  2.7  0.0  chr3               1402482  1402593 (61225896) C Helitron-2_DR     RC/Helitron         (21293)   6119    6005 2462156  
   380   17.2  2.2  2.2  chr3               1402494  1402513 (61225976) + Helitron-2_DR     RC/Helitron           23605  23655  (3757) 2462157 *
   389    5.9  0.0  1.2  chr3               1402514  1402599 (61225890) + EnSpm-7_DR        DNA/CMC-EnSpm          7094   7178  (3856) 2462158  
   380   17.2  2.2  2.2  chr3               1402600  1402630 (61225859) + Helitron-2_DR     RC/Helitron           23656  23741  (3671) 2462157  
   370   26.9  7.8  2.0  chr3               1402983  1403175 (61225314) C Tx1-37_DR         LINE/L1-Tx1           (210)   1323    1120 2462159  
  1029    6.4  0.7  2.8  chr3               1403819  1403963 (61224526) + Rex1-21_DRe       LINE/Rex-Babar         1725   1866   (903) 2462160  
  1920    6.3 12.2  0.0  chr3               1404327  1404613 (61223876) + Rex1-21_DRe       LINE/Rex-Babar         1846   2167   (602) 2462160  
  1135   26.4 12.8  0.8  chr3               1404734  1405505 (61222984) C hAT-N60_DR        DNA/hAT-Ac            (641)    864       1 2462161  
   238   13.9  0.0  0.0  chr3               1405487  1405503 (61222986) C EnSpm-N36_DR      DNA/CMC-EnSpm        (1928)   1297    1255 2462162 *
   247    0.0  0.0  0.0  chr3               1405504  1405529 (61222960) + EnSpm-9_DR        DNA/CMC-EnSpm           744    769  (7851) 2462163  
   290    1.4  9.7  4.0  chr3               1405667  1405738 (61222751) C Rex1-31_DRe       LINE/Rex-Babar        (395)   3138    3063 2462164  
   246   13.3  2.7  0.0  chr3               1405676  1405687 (61222802) C Helitron-2_DR     RC/Helitron         (21325)   6087    6043 2462165 *
   266    5.3  0.0  0.0  chr3               1405688  1405744 (61222745) C EnSpm-21_DR       DNA/CMC-EnSpm        (2175)   6975    6919 2462166  
   209   18.3  0.0  1.7  chr3               1405816  1405876 (61222613) C EnSpm-N10_DR      DNA/CMC-EnSpm        (2068)   7240    7181 2462167 *
   226   22.7  0.0  1.5  chr3               1405824  1405890 (61222599) + EnSpm-N14_DR      DNA/CMC-EnSpm          3601   3666   (914) 2462168 *
   235   16.7  9.3  0.0  chr3               1405847  1405900 (61222589) C Ginger1-2_DR      DNA/Ginger-1         (1589)   5033    4975 2462169 *
   848   15.2 28.3  0.6  chr3               1405870  1406120 (61222369) + EnSpm-N6B_DR      DNA/CMC-EnSpm?            6    325  (2925) 2462170  
  9729    6.9  2.2  8.6  chr3               1406124  1407592 (61220897) C EnSpm-N36_DR      DNA/CMC-EnSpm        (1582)   1643       3 2462171  
   286   25.4  7.1  4.0  chr3               1407593  1407760 (61220729) + EnSpm-N3_DR       DNA/CMC-EnSpm          2770   2942     (2) 2462172  
   732   22.3  0.0  0.0  chr3               1407761  1407911 (61220578) + EnSpm-N6B_DR      DNA/CMC-EnSpm?         3100   3250     (0) 2462173  
   316   20.8  9.7  4.0  chr3               1407897  1407916 (61220573) + EnSpm-N14_DR      DNA/CMC-EnSpm          3544   3567  (1012) 2462174 *
   500   12.0  0.0  3.8  chr3               1407917  1408081 (61220408) C Zisupton-7_DR     DNA/Zisupton         (5548)  11534   11376 2462175 *
  1074    7.3  0.0 12.9  chr3               1407918  1407957 (61220532) + (CA)n             Simple_repeat             1     62   (165) 2462176  
   587   18.3  0.0  2.6  chr3               1407958  1408075 (61220414) + Gypsy-31-LTR_DR   LTR/Gypsy                41    155   (799) 2462177  
   322   12.9  2.1 17.6  chr3               1407969  1408203 (61220286) + ERV1-N3-I_DR      LTR/ERV1               3589   3792   (799) 2462178 *
  1074    7.3  0.0 12.9  chr3               1408076  1408178 (61220311) + (CA)n             Simple_repeat            63    227     (0) 2462176  
   316   20.8  9.7  4.0  chr3               1408204  1408264 (61220225) + EnSpm-N14_DR      DNA/CMC-EnSpm          3568   3645   (934) 2462174  
   343   20.4  0.8  8.1  chr3               1408265  1408397 (61220092) + Polinton-1_DR     DNA/Maverick          17614  17750   (735) 2462179  
   321   27.1  0.0  0.0  chr3               1408279  1408418 (61220071) C Zisupton-7_DR     DNA/Zisupton         (5563)  11519   11380 2462180 *
   201   24.6  0.0  3.1  chr3               1408457  1408523 (61219966) + Harbinger-5_DR    DNA/PIF-Harbinger       683    747  (5912) 2462181 *
   238   23.4  0.0 20.2  chr3               1408481  1408587 (61219902) + DNA-N4_DR         DNA                     680    768   (274) 2462182 *
   445   10.0  1.7  6.2  chr3               1408546  1408662 (61219827) C Helitron-2_DR     RC/Helitron          (3698)  23714   23603 2462183 *
   529    8.9  6.0  3.4  chr3               1408567  1408682 (61219807) C EnSpm-7_DR        DNA/CMC-EnSpm        (3845)   7189    7071 2462184  
  1665   11.8  5.9  2.7  chr3               1408822  1409108 (61219381) + HE1_DR1           SINE/tRNA-V-RTE          79    374    (28) 2462185  
   422   24.7  8.0  6.4  chr3               1408932  1409130 (61219359) + CryptonV-N5_DR    DNA/Crypton-V          4318   4519 (20018) 2462186 *
  4843    4.7  0.2  1.2  chr3               1409111  1409712 (61218777) + DIRS-15B_DR       LTR/Ngaro              4714   5309     (0) 2462187  
   407   23.2 11.9  0.0  chr3               1409721  1409871 (61218618) C hAT-N26_DR        DNA/hAT-Ac            (227)   1232    1064 2462188  
  5613    8.5  1.5  0.1  chr3               1409877  1410656 (61217833) + L2-3_DRe          LINE/L2                4275   5065     (3) 2462189  
   239    8.9  1.2  1.2  chr3               1410656  1410735 (61217754) C DNA6-6_DR         DNA                  (1265)  10016    9937 2462190 *
   349   21.6  6.3  9.7  chr3               1410668  1410903 (61217586) C EnSpm-9_DR        DNA/CMC-EnSpm        (7637)    983     746 2462191  
   222   10.5  0.0  0.0  chr3               1410874  1410911 (61217578) C EnSpm-N10_DR      DNA/CMC-EnSpm        (2097)   7211    7174 2462192 *
   200   14.8  0.0 10.4  chr3               1410876  1410928 (61217561) + Gypsy47-I_DR      LTR/Gypsy               147    194  (4875) 2462193 *
   292   18.6  0.0  4.3  chr3               1410956  1411028 (61217461) C DNA-1-8_DR        DNA                   (674)    887     818 2462194  
   200    9.2 15.4  2.3  chr3               1410982  1410992 (61217497) + Gypsy-31-LTR_DR   LTR/Gypsy                31    118   (836) 2462195 *
   298    4.5  1.5  0.0  chr3               1410993  1411059 (61217430) C EnSpm-7_DR        DNA/CMC-EnSpm        (3862)   7172    7105 2462196 *
   386   29.9  4.6  1.8  chr3               1411001  1411121 (61217368) + Zisupton-6_DR     DNA/Zisupton           8714   8937 (13179) 2462197  
   609    3.5  0.0 12.8  chr3               1411122  1411218 (61217271) + Gypsy82-LTR_Dr    LTR/Gypsy               655    740   (605) 2462198  
   268   19.4  1.9  0.0  chr3               1411127  1411229 (61217260) C Gypsy-31-LTR_DR   LTR/Gypsy             (814)    140      36 2462199 *
   273   10.9  8.5  2.0  chr3               1411139  1411232 (61217257) C EnSpm-21_DR       DNA/CMC-EnSpm        (2170)   6980    6881 2462200  
   246   31.9  5.1  1.0  chr3               1411480  1411675 (61216814) + Gypsy-111_DR-I    LTR/Gypsy              1949   2152  (2153) 2462201  
   794   33.3  6.1  2.4  chr3               1412058  1412790 (61215699) + Gypsy-111_DR-I    LTR/Gypsy              2803   3562   (743) 2462201  
  3771    2.1  0.0  0.0  chr3               1412919  1413347 (61215142) + ERV1-4_DR-LTR     LTR/ERV1                  1    429     (0) 2462202  
   285   22.0  3.2  2.1  chr3               1413623  1413715 (61214774) + Gypsy-245_DR-LTR  LTR/Gypsy?                1     94   (145) 2462203  
  1566   16.7  5.7  0.3  chr3               1413815  1414115 (61214374) + TDR13             DNA                       1    317   (455) 2462204  
  1411   19.6  3.0  9.7  chr3               1414069  1414464 (61214025) C DNA8-10_DR        DNA/hAT-Ac            (136)   3882    3511 2462205 *
  2727    4.5  2.5  1.6  chr3               1414114  1414474 (61214015) C SINE2-3_DR        SINE/tRNA-V-RTE         (4)    364       1 2462206  
   608   23.9  6.0  1.1  chr3               1414315  1414496 (61213993) C DIRS-N4_DR        LTR/Ngaro             (253)   5543    5353 2462207 *
   547   11.8 10.9  0.0  chr3               1414476  1414585 (61213904) + TDR13             DNA                     305    426   (346) 2462208 *
   203   14.7  2.9  0.0  chr3               1414586  1414619 (61213870) + TDR13             DNA                     552    586   (186) 2462209  
   201   13.2  7.9  0.0  chr3               1414593  1414630 (61213859) + TDR13B            DNA                     550    590   (173) 2462210 *
   745   13.4  2.5  0.0  chr3               1414601  1414719 (61213770) + TDR13             DNA                     651    772     (0) 2462211  
   466    9.9  0.8  0.1  chr3               1414734  1414852 (61213637) + Zisupton-7_DR     DNA/Zisupton          11365  11543  (5539) 2462212  
   213   21.9  6.2  1.5  chr3               1415005  1415069 (61213420) + Copia-22_DR-LTR   LTR/ERV1                 96    163   (458) 2462213 *
   476    9.7  1.9  3.8  chr3               1415012  1415118 (61213371) + EnSpm-N14_DR      DNA/CMC-EnSpm          3544   3648   (932) 2462214  
   398   16.5  0.0  3.9  chr3               1415049  1415155 (61213334) + Polinton-1_DR     DNA/Maverick          17666  17768   (717) 2462215 *
   232   16.1  0.0  9.3  chr3               1415278  1415359 (61213130) + Rex1-31_DRe       LINE/Rex-Babar         3025   3099   (434) 2462216  
   212   15.2  0.0  0.0  chr3               1415319  1415364 (61213125) C Gypsy134-LTR_DR   LTR/Gypsy              (80)   1121    1076 2462217 *
   395   29.4  2.4 10.7  chr3               1415326  1415618 (61212871) C Zisupton-6_DR     DNA/Zisupton        (13181)   8935    8665 2462218 *
   530   19.2 14.2 12.0  chr3               1415362  1415447 (61213042) + EnSpm-9_DR        DNA/CMC-EnSpm           773   1038  (7582) 2462219  
   719   21.1  7.4  2.7  chr3               1415448  1415622 (61212867) C DNA-N43_DR        DNA/TcMar-Fot1        (337)    717     535 2462220  
   403   12.3  1.0 20.9  chr3               1415459  1415617 (61212872) C ERV1-N3-I_DR      LTR/ERV1              (854)   3737    3611 2462221 *
 34458    3.3  2.3  6.4  chr3               1415618  1422572 (61205917) + CryptonV-N4_DR    DNA/Crypton-V             1   4793  (8700) 2462222  
  2483   12.7 14.0  3.1  chr3               1422492  1423132 (61205357) + Helitron-N2_DR    RC/Helitron             874   1582   (881) 2462223 *
  3011   10.6  7.0  5.7  chr3               1423033  1423150 (61205339) C Helitron-N2_DR    RC/Helitron           (908)   1555     975 2462224  
  3260    6.8  0.6  3.1  chr3               1423151  1423638 (61204851) C Mariner-N38_DR    DNA/TcMar-Tc1          (71)    476       1 2462225  
 10374    1.6  7.9  0.2  chr3               1423643  1424952 (61203537) + DNA-2-21_DR       DNA                       1   1411     (0) 2462226  
 10109    1.5  1.2  0.1  chr3               1424953  1426022 (61202467) + CryptonV-N4_DR    DNA/Crypton-V          5228   6310  (7183) 2462227  
  2191    9.9  9.6  0.5  chr3               1426023  1426399 (61202090) + EnSpm-N21_DR      DNA/CMC-EnSpm            19    429    (50) 2462228  
 57898    1.4  2.9  0.9  chr3               1426401  1433390 (61195099) + CryptonV-N4_DR    DNA/Crypton-V          6368  13493     (0) 2462229  
   403   21.7  0.4  5.8  chr3               1433391  1433550 (61194939) + hAT-N48C_DR       DNA/hAT-Ac             1704   1850   (449) 2462230 *
   597   19.5  0.6 14.6  chr3               1433388  1433567 (61194922) + (TG)n             Simple_repeat             2    159     (0) 2462231  
   322   15.7  1.7  3.4  chr3               1433482  1433600 (61194889) + Zisupton-7_DR     DNA/Zisupton          11364  11480  (5602) 2462232 *
   207   32.0  1.2 15.3  chr3               1433489  1433505 (61194984) C Zisupton-6_DR     DNA/Zisupton        (12622)   9494    9456 2462233 *
   309   26.8  4.2  6.7  chr3               1433506  1433673 (61194816) + EnSpm-N10_DR      DNA/CMC-EnSpm          7179   7342  (1966) 2462234  
   207    3.1  0.0 16.4  chr3               1433622  1433699 (61194790) C EnSpm-N13_DR      DNA/CMC-EnSpm       (16107)   6042    5976 2462235 *
   235   14.7  0.0  2.4  chr3               1433631  1433714 (61194775) C Helitron-2_DR     RC/Helitron          (3737)  23675   23594 2462236 *
   264   20.9  1.1  7.3  chr3               1433643  1433817 (61194672) + DNA-N43_DR        DNA/TcMar-Fot1          534    698   (356) 2462237  
   207   32.0  1.2 15.3  chr3               1433715  1433816 (61194673) C Zisupton-6_DR     DNA/Zisupton        (12622)   9455    9207 2462233 *
   305    2.0  0.0  0.0  chr3               1433772  1433822 (61194667) C EnSpm-N13_DR      DNA/CMC-EnSpm       (16128)   6021    5971 2462235  
   284    5.2  0.0  3.5  chr3               1433774  1433833 (61194656) C hAT-N48B_DR       DNA/hAT-Ac            (498)   1642    1585 2462238 *
   432   24.2  4.2  3.2  chr3               1433834  1433908 (61194581) + Zisupton-7_DR     DNA/Zisupton          11450  11527  (5555) 2462239  
   315   25.5  0.0  4.7  chr3               1433909  1434019 (61194470) C IS3EU-4_DR        DNA/IS3EU             (828)  14201   14096 2462240 *
   373   12.4  3.0  2.0  chr3               1433922  1433934 (61194555) + Polinton-4N1_DR   DNA/Maverick           4694   4793  (5643) 2462241  
   432    9.5  0.0  2.4  chr3               1433935  1434020 (61194469) C Gypsy-31-LTR_DR   LTR/Gypsy             (792)    162      79 2462242  
   432   24.2  4.2  3.2  chr3               1434021  1434053 (61194436) + Zisupton-7_DR     DNA/Zisupton          11528  11564  (5518) 2462239  
   212   18.0  2.6  8.3  chr3               1434138  1434252 (61194237) C Zisupton-7_DR     DNA/Zisupton         (5564)  11518   11410 2462243  
 16238    4.2  4.9  5.8  chr3               1434356  1438238 (61190251) + CryptonV-N4_DR    DNA/Crypton-V          2029   4682  (8811) 2462244  
  3465   11.1  1.3  3.6  chr3               1438339  1438398 (61190091) + Merlin-1_DR       DNA/Merlin             1568   2107  (8420) 2462245  
  3704    7.9  0.2  2.7  chr3               1438399  1438959 (61189530) C Mariner-N38_DR    DNA/TcMar-Tc1           (0)    547       1 2462246  
 10395    1.5  7.6  0.6  chr3               1438964  1440282 (61188207) + DNA-2-21_DR       DNA                       1   1411     (0) 2462247  
 10173    1.7  0.2  0.4  chr3               1440283  1441367 (61187122) + CryptonV-N4_DR    DNA/Crypton-V          5228   6310  (7183) 2462248  
  2341    8.7  8.3  1.9  chr3               1441368  1441754 (61186735) + EnSpm-N21_DR      DNA/CMC-EnSpm            19    429    (50) 2462249  
 56241    1.5  4.6  0.3  chr3               1441756  1448589 (61179900) + CryptonV-N4_DR    DNA/Crypton-V          6368  13493     (0) 2462250  
   226   21.9  4.0  2.6  chr3               1448560  1448573 (61179916) C DNA-X-5_DR        DNA/hAT                (57)   1164    1089 2462251 *
   336   22.0  0.0  0.0  chr3               1448566  1448624 (61179865) + hAT-N48C_DR       DNA/hAT-Ac             1680   1738   (561) 2462252  
   286   10.0  9.8  1.5  chr3               1448574  1448634 (61179855) + Harbinger-2_DR    DNA/PIF-Harbinger      2315   2380  (1947) 2462253 *
   235   14.5  1.2 11.5  chr3               1448587  1448672 (61179817) + Zisupton-6_DR     DNA/Zisupton           1181   1258 (20858) 2462254 *
   433   15.1  0.7 13.1  chr3               1448783  1448919 (61179570) C RTEX-2_DR         LINE/RTE-X             (13)   3247    3126 2462255  
   237   12.1  0.4  0.5  chr3               1449131  1449241 (61179248) C hAT-30N1_DR       DNA/hAT-Ac            (586)   1447    1338 2462256 *
   287   11.6  0.1  1.2  chr3               1449165  1449256 (61179233) C hAT-N36_DR        DNA/hAT              (1670)    247     156 2462257 *
   290   10.4  2.9  1.4  chr3               1449199  1449266 (61179223) + DNA-8-4_DR        DNA/hAT-Ac              961   1029  (1539) 2462258  
   346   20.7  9.1  0.0  chr3               1449701  1449821 (61178668) + TDR16             DNA/Merlin              153    284    (29) 2462259  
   246   27.0  3.9  3.0  chr3               1449724  1449853 (61178636) C Dada-U1A_DR       DNA/Dada             (7691)   3288    3158 2462260 *
   586   19.2  0.8  2.5  chr3               1451755  1451877 (61176612) + DNA8-12_DR        DNA                     206    326     (0) 2462261  
   283   15.8  7.5  5.4  chr3               1452979  1453286 (61175203) C Zisupton-6_DR     DNA/Zisupton        (13328)   8788    8475 2462262 *
   592   12.2  8.1  2.5  chr3               1453063  1453128 (61175361) C Polinton-1_DR     DNA/Maverick          (578)  17907   17641 2462263  
   774    3.9  1.9  1.3  chr3               1453129  1453284 (61175205) + hAT-2n1_DR        DNA/hAT-Charlie         981   1137    (73) 2462264  
   450   11.0  6.8  0.0  chr3               1453164  1453309 (61175180) C HATN16_DR         DNA/hAT-Charlie       (101)    843     688 2462265 *
   401   21.3 13.1  0.0  chr3               1453265  1453291 (61175198) C EnSpm-N13_DR      DNA/CMC-EnSpm       (19995)   2154    2019 2462266 *
   497   15.1  1.1  0.0  chr3               1453292  1453384 (61175105) C DNA7-N1_DR        DNA/Zisupton         (5585)   4832    4739 2462267  
   215   30.6  0.0 12.9  chr3               1453310  1453381 (61175108) + DNA9-3_DR         DNA/MULE-MuDR?         1213   1405  (9974) 2462268 *
   797   19.5 21.1  0.7  chr3               1453311  1453537 (61174952) C SINE2-5_DR        SINE/tRNA-V-RTE         (9)    273       1 2462269  
   672   18.4  0.0  4.4  chr3               1453538  1453568 (61174921) + DNA8-28_DR        DNA/hAT                3415   3439  (3703) 2462270  
   481   20.7 26.5  4.6  chr3               1453538  1453578 (61174911) + EnSpm-N48B_DR     DNA/CMC-EnSpm          2361   2684  (4275) 2462271 *
   838   14.4  3.1  5.3  chr3               1453581  1453771 (61174718) C EnSpm-N26_DR      DNA/CMC-EnSpm           (0)    613     427 2462272  
   266   23.1  0.0  5.5  chr3               1453870  1453965 (61174524) C Zisupton-6_DR     DNA/Zisupton         (8635)  13481   13391 2462273 *
   358   11.7  3.9  1.2  chr3               1453899  1453976 (61174513) + TDR9              DNA                     129    208     (0) 2462274  
  1402   12.1 12.4  0.0  chr3               1453977  1454165 (61174324) C HE1_DR1           SINE/tRNA-V-RTE        (90)    312      92 2462275  
  1152   17.5 22.3  4.3  chr3               1453980  1454378 (61174111) C DNA9-3_DR         DNA/MULE-MuDR?       (1470)   9909    9442 2462276 *
  1788   21.4  0.0  1.2  chr3               1454170  1454515 (61173974) + Zisupton-6_DR     DNA/Zisupton           8571   8912 (13204) 2462277  
   521    6.0  2.3  4.7  chr3               1454643  1454730 (61173759) + TDR7              DNA                     455    540     (1) 2462278  
   546   12.2  1.1  0.0  chr3               1454738  1454827 (61173662) + DNA-5-8C_DR       DNA/hAT-hAT5            240    330   (361) 2462279  
   714   14.0  1.0 11.4  chr3               1454847  1455040 (61173449) + hAT-N171_DR       DNA/hAT-hAT5            516    762     (0) 2462280  
   541    5.4  4.0  0.0  chr3               1456224  1456297 (61172192) + DNA-N15_DR        DNA                      54    130   (275) 2462281  
   436    5.4  0.0  0.0  chr3               1456299  1456354 (61172135) + DNA-N15_DR        DNA                      78    133   (272) 2462282  
   214   29.1  1.0 16.1  chr3               1456334  1456351 (61172138) C MuDR-2_DR         DNA/MULE-MuDR       (22806)   1127     998 2462283 *
   415    8.8  0.0  0.0  chr3               1456352  1456408 (61172081) + DNA-N15_DR        DNA                      77    133   (272) 2462284 *
   453    5.3  0.0  0.0  chr3               1456406  1456462 (61172027) + DNA-N15_DR        DNA                      77    133   (272) 2462284  
   316   16.1  0.0  0.0  chr3               1456459  1456514 (61171975) + hAT-N160_DR       DNA/hAT-Ac             1188   1243   (921) 2462285 *
   333   14.3  0.0  0.0  chr3               1456513  1456568 (61171921) + hAT-N160_DR       DNA/hAT-Ac             1188   1243   (921) 2462285 *
   375    5.3  0.0  0.0  chr3               1456568  1456624 (61171865) + DNA-N15_DR        DNA                      77    133   (272) 2462286 *
  1696    9.8  7.7  0.0  chr3               1456622  1456908 (61171581) + DNA-N15_DR        DNA                      77    385    (20) 2462287  
   214   29.1  1.0 16.1  chr3               1456625  1456640 (61171849) C MuDR-2_DR         DNA/MULE-MuDR       (22806)    997     861 2462283 *
   252   23.4  0.0  5.2  chr3               1457299  1457379 (61171110) C DNA-N33_DR        DNA                  (1030)    673     597 2462288 *
   931   16.9 20.1  0.3  chr3               1457321  1457564 (61170925) + ANGEL             DNA/Kolobok              18    309     (0) 2462289  
   251   29.3  0.8  4.8  chr3               1457380  1457427 (61171062) + EnSpm-17_DR       DNA/CMC-EnSpm          2706   2829  (6447) 2462290 *
   436   18.1 18.6  6.0  chr3               1457392  1457585 (61170904) C TE-X-13_DR        Unknown              (1107)   1318    1102 2462291  
   320    7.5  2.3  0.0  chr3               1457638  1457725 (61170764) C Polinton-4_DR     DNA/Maverick         (3109)  17178   17096 2462292  
   261   16.2  0.4  0.0  chr3               1457726  1457742 (61170747) C EnSpm-9_DR        DNA/CMC-EnSpm        (7636)    950     872 2462293  
   226   26.1  0.0  6.0  chr3               1459474  1459579 (61168910) + DNA-2-30B_DR      DNA                      10    109   (304) 2462294  
   203   30.8  0.0  2.9  chr3               1459709  1459815 (61168674) C IS3EU-1_DR        DNA/IS3EU            (1982)   6722    6619 2462295  
  1280   18.0  5.4  5.4  chr3               1460269  1460313 (61168176) + Merlin-1_DR       DNA/Merlin             8637   8874  (1653) 2462296  
  1594   13.1  3.7  1.8  chr3               1460314  1460586 (61167903) + SINE2-4_DR        SINE/tRNA-V-RTE           1    278    (93) 2462297  
  1280   18.0  5.4  5.4  chr3               1460587  1460602 (61167887) + Merlin-1_DR       DNA/Merlin             8875   8970  (1557) 2462296  
   211   18.0  9.5  2.5  chr3               1460737  1460777 (61167712) + LOOPERN3B_DR      DNA/Kolobok-T2          564    642   (407) 2462298  
   287    3.0  0.0  0.0  chr3               1460778  1460810 (61167679) + Helitron-2_DR     RC/Helitron           23609  23641  (3771) 2462299  
   246   10.5  1.4  9.0  chr3               1460811  1460826 (61167663) C EnSpm-N48B_DR     DNA/CMC-EnSpm        (6260)    699     662 2462300  
   292   16.5  6.5  7.7  chr3               1461191  1461282 (61167207) + Kolobok-N3_DR     DNA/Kolobok-T2?          60    150   (220) 2462301 *
   322   13.1  1.6  0.0  chr3               1461281  1461341 (61167148) + Kolobok-N3_DR     DNA/Kolobok-T2?          31     92   (278) 2462302  
   334   18.6  6.0  3.3  chr3               1461394  1461510 (61166979) + Kolobok-N3_DR     DNA/Kolobok-T2?          31    150   (220) 2462303  
   201   27.4  0.0  1.6  chr3               1461509  1461571 (61166918) + Kolobok-N3_DR     DNA/Kolobok-T2?          31     92   (278) 2462304 *
   317   19.2  9.3  5.0  chr3               1461569  1461744 (61166745) + Kolobok-N3_DR     DNA/Kolobok-T2?          31    163   (207) 2462305  
   256   21.1  0.0  0.0  chr3               1461755  1461806 (61166683) + Kolobok-N3_DR     DNA/Kolobok-T2?          46     97   (273) 2462306  
   253   12.7 15.9  0.0  chr3               1461799  1461861 (61166628) + Kolobok-N3_DR     DNA/Kolobok-T2?          30    102   (268) 2462307 *
   282   17.7  1.6  0.0  chr3               1461849  1461910 (61166579) + Kolobok-N3_DR     DNA/Kolobok-T2?          30     92   (278) 2462307  
   257   22.6  0.0  1.6  chr3               1461908  1461970 (61166519) + Kolobok-N3_DR     DNA/Kolobok-T2?          31     92   (278) 2462307 *
   371   11.5  1.6  0.0  chr3               1461968  1462028 (61166461) + Kolobok-N3_DR     DNA/Kolobok-T2?          31     92   (278) 2462307  
   214   15.5  6.8  1.6  chr3               1462026  1462084 (61166405) + Kolobok-N3_DR     DNA/Kolobok-T2?          31     92   (278) 2462307 *
   259   22.7  1.5  0.0  chr3               1462082  1462147 (61166342) + Kolobok-N3_DR     DNA/Kolobok-T2?          31     97   (273) 2462307 *
   317   18.6  9.3  5.0  chr3               1462140  1462315 (61166174) + Kolobok-N3_DR     DNA/Kolobok-T2?          31    163   (207) 2462308  
   256   21.1  0.0  0.0  chr3               1462326  1462377 (61166112) + Kolobok-N3_DR     DNA/Kolobok-T2?          46     97   (273) 2462309  
   246   10.0  8.0  0.0  chr3               1462370  1462419 (61166070) + Kolobok-N3_DR     DNA/Kolobok-T2?          30     83   (287) 2462310 *
   288   19.4  0.0  1.6  chr3               1462420  1462482 (61166007) + Kolobok-N3_DR     DNA/Kolobok-T2?          31     92   (278) 2462310  
   284   18.0  1.6  0.0  chr3               1462480  1462540 (61165949) + Kolobok-N3_DR     DNA/Kolobok-T2?          31     92   (278) 2462310 *
   378   12.9  0.0  0.0  chr3               1462538  1462599 (61165890) + Kolobok-N3_DR     DNA/Kolobok-T2?          31     92   (278) 2462310  
   251   18.0  1.6  1.6  chr3               1462597  1462658 (61165831) + Kolobok-N3_DR     DNA/Kolobok-T2?          31     92   (278) 2462310 *
   241   22.7  1.5  0.0  chr3               1462656  1462721 (61165768) + Kolobok-N3_DR     DNA/Kolobok-T2?          31     97   (273) 2462310 *
   483   19.3  2.6  5.1  chr3               1462714  1462885 (61165604) + Kolobok-N3_DR     DNA/Kolobok-T2?          31    148   (222) 2462311  
   212   30.4  0.0  0.0  chr3               1463125  1463180 (61165309) + REX1-8_DR         LINE/Rex-Babar         2328   2383  (1078) 2462312  
   242   18.4  0.0  3.3  chr3               1463246  1463307 (61165182) + hAT-N91_DR        DNA/hAT-Ac               39     98   (257) 2462313  
  1139   13.4  0.0  1.4  chr3               1463316  1463935 (61164554) + MSAT-3_DR         Satellite                 1    611     (0) 2462314  
  2286    9.6  1.9  0.0  chr3               1463938  1464259 (61164230) C Harbinger-N10_DR  DNA/PIF-Harbinger       (0)    328       1 2462315  
   799    9.6  4.8  0.0  chr3               1464259  1464383 (61164106) + MSAT-3_DR         Satellite                 4    134    (31) 2462316 *
   226   11.8  0.0  2.9  chr3               1464413  1464424 (61164065) + Copia-28_DR-LTR   LTR/Gypsy?                8     18   (300) 2462317  
  1277   17.3  2.7  5.6  chr3               1464425  1464754 (61163735) + Copia-18_DR-LTR   LTR/Gypsy?                1    321     (0) 2462318  
   653   24.7  0.2  0.0  chr3               1464750  1465059 (61163430) + MSAT-3_DR         Satellite                 1    310     (2) 2462319 *
  1142   11.7 11.3  0.4  chr3               1465056  1465303 (61163186) + DNA-N24_DR        DNA                     689    963    (14) 2462320  
  1559   17.1  8.3  1.2  chr3               1465419  1465804 (61162685) C Mariner-N38_DR    DNA/TcMar-Tc1          (79)    468      56 2462321  
  1479   18.9  4.4  0.8  chr3               1465523  1465863 (61162626) C hAT5-N2_DR        DNA/hAT-hAT5         (1098)   1487    1135 2462322 *
   279   30.0  0.9  0.0  chr3               1465770  1465879 (61162610) C hAT-N164_DR       DNA/hAT-Tip100       (1117)    923     813 2462323 *
  1341   21.4  7.9  2.1  chr3               1465805  1465862 (61162627) + Merlin-1_DR       DNA/Merlin             1710   2178  (8349) 2462324  
   660   18.4  1.1 12.6  chr3               1466290  1466475 (61162014) + EnSpm-N27B_DR     DNA/CMC-EnSpm             7    173     (0) 2462325  
  2106   24.9  3.7 16.9  chr3               1466646  1468609 (61159880) + Helitron-N5_DR    RC/Helitron            7759   8984   (525) 2462326  
   307   25.6  2.3  0.0  chr3               1468635  1468720 (61159769) + HarbingerN6_DR    DNA/PIF-Harbinger         1     88   (305) 2462327  
   478   12.7  0.0  0.0  chr3               1468727  1468797 (61159692) C Crypton-N1_DR     DNA/Crypton-A         (239)    245     175 2462328 *
   502   23.7  3.7  1.2  chr3               1468793  1468954 (61159535) C SAT-23_DR         Satellite            (2285)   2419    2254 2462329 *
  1672   12.6  8.8  0.0  chr3               1468815  1469132 (61159357) C LOOPERN6B_DR      DNA/Kolobok-T2?       (446)    350       5 2462330  
   232   23.5  1.6  3.3  chr3               1469433  1469555 (61158934) C hAT-N48B_DR       DNA/hAT-Ac            (422)   1718    1598 2462331 *
   490   21.2  0.9 26.6  chr3               1469446  1469657 (61158832) + Polinton-1_DR     DNA/Maverick          17571  17739   (746) 2462332  
   300   27.1  4.1  4.1  chr3               1469480  1469516 (61158973) + EnSpm-21_DR       DNA/CMC-EnSpm          6590   6680  (2470) 2462333 *
   363   26.9  0.0  0.0  chr3               1469517  1469683 (61158806) C Zisupton-7_DR     DNA/Zisupton         (5550)  11532   11366 2462334  
   357   28.8  0.0  0.0  chr3               1469528  1469751 (61158738) + (CA)n             Simple_repeat             1    224     (0) 2462335 *
   421   18.9  0.0 14.1  chr3               1469683  1470089 (61158400) C Zisupton-7_DR     DNA/Zisupton         (5547)  11535   11366 2462336  
   300   27.1  4.1  4.1  chr3               1469752  1469867 (61158622) + EnSpm-21_DR       DNA/CMC-EnSpm          6681   6977  (2173) 2462333 *
   440   25.4  0.3  4.6  chr3               1469766  1469775 (61158714) + (CA)n             Simple_repeat             1     77  (1064) 2462337  
   702   19.5  4.6  8.7  chr3               1469776  1470200 (61158289) + DNA-N43_DR        DNA/TcMar-Fot1          516    725   (329) 2462338  
   388   17.9  0.4 13.9  chr3               1469967  1470297 (61158192) + ERV1-N3-I_DR      LTR/ERV1               3593   3781   (810) 2462339 *
   228   25.7  1.0  6.8  chr3               1470262  1470333 (61158156) + DNA-N43_DR        DNA/TcMar-Fot1          524    666   (388) 2462340 *
   305   24.0  0.0  5.5  chr3               1470334  1470505 (61157984) C Zisupton-7_DR     DNA/Zisupton         (5541)  11541   11379 2462341 *
   357   21.1  0.0 12.9  chr3               1470415  1470632 (61157857) + ERV1-N3-I_DR      LTR/ERV1               3579   3771   (820) 2462342  
   228   25.7  1.0  6.8  chr3               1470506  1470533 (61157956) + DNA-N43_DR        DNA/TcMar-Fot1          667    725   (329) 2462340 *
   286   22.6  0.0  8.5  chr3               1470618  1470835 (61157654) + ERV1-N3-I_DR      LTR/ERV1               3594   3794   (797) 2462342  
   286   27.4  0.6  3.6  chr3               1470789  1470963 (61157526) C Zisupton-7_DR     DNA/Zisupton         (5548)  11534   11376 2462343 *
   440   25.4  0.3  4.6  chr3               1470836  1470958 (61157531) + (CA)n             Simple_repeat            78   1141     (0) 2462337  
   215   14.6  7.3  0.0  chr3               1471066  1471106 (61157383) + EnSpm-N40_DR      DNA/CMC-EnSpm          2586   2629  (2765) 2462344 *
   332   17.9  0.0  0.0  chr3               1471103  1471169 (61157320) + ANGEL             DNA/Kolobok             113    179   (130) 2462345  
  1573   15.0  0.4  0.4  chr3               1471171  1471431 (61157058) C Harbinger-8N2_DR  DNA/PIF-Harbinger       (0)    548     288 2462346  
  1945   11.2 13.0  0.5  chr3               1471448  1471824 (61156665) C Gypsy-223_DR-LTR  LTR/Gypsy              (15)    424       1 2462347  
  1078   20.6 10.8  3.9  chr3               1471825  1472057 (61156432) C Harbinger-8N2_DR  DNA/PIF-Harbinger     (259)    289      39 2462348  
   216    5.7  0.0  2.9  chr3               1472091  1472126 (61156363) + hAT-N152_DR       DNA/hAT-Blackjack       107    141   (189) 2462349  
  1185    9.8  2.3  1.1  chr3               1472156  1472330 (61156159) + DNA8-17_DR        DNA/hAT-Tip100         1486   1662   (151) 2462350  
   948   13.0  0.0  0.7  chr3               1472201  1472347 (61156142) + EnSpm-17_DR       DNA/CMC-EnSpm          2829   2974  (6302) 2462351 *
   585   19.4  3.1  0.8  chr3               1472314  1472443 (61156046) C hAT-N47B_DR       DNA/hAT-Tip100        (185)    803     671 2462352 *
   749   15.0  5.8 13.4  chr3               1472331  1472359 (61156130) C DNA-2-32_DR       DNA/CMC-EnSpm?       (4822)   3956    3767 2462353 *
  1278   16.0  0.7 27.5  chr3               1472344  1472748 (61155741) C HE1_DR1           SINE/tRNA-V-RTE        (30)    372      53 2462354  
   772   17.8  0.6  4.3  chr3               1472597  1472766 (61155723) + DNA-8-9_DR        DNA/hAT-Ac             2229   2392  (1327) 2462355 *
   668   20.7  5.3  4.8  chr3               1472606  1472793 (61155696) C DIRS-1F-LTR_DR    LTR/Ngaro             (281)    404     216 2462356 *
   619   10.3  0.0  0.0  chr3               1472755  1472841 (61155648) + MuDR-2_DR         DNA/MULE-MuDR             7     93 (23840) 2462357 *
   872   21.1 11.1  3.5  chr3               1472839  1473153 (61155336) C MuDR-2_DR         DNA/MULE-MuDR       (23438)    495     158 2462358  
   242    2.6  0.0  0.0  chr3               1473123  1473155 (61155334) + DNA-N4_DR         DNA                     689    721   (321) 2462359 *
  8980    4.8  4.0  0.7  chr3               1473156  1474350 (61154139) C LOOPERN1_DR       DNA/Kolobok-T2          (0)   1234       1 2462360  
   825   19.8  0.0  0.6  chr3               1474351  1474490 (61153999) C MuDR-2_DR         DNA/MULE-MuDR       (23794)    139       1 2462358  
   380   20.1  0.0  6.7  chr3               1474491  1474547 (61153942) C DNA9-3_DR         DNA/MULE-MuDR?       (1698)   9681    9630 2462361  
   264   28.9  0.0  6.2  chr3               1474472  1474488 (61154001) C DIRS-1F-LTR_DR    LTR/Ngaro             (400)    285     210 2462362 *
   397   14.3  0.0  1.6  chr3               1474489  1474552 (61153937) C SINE2-3B_DR       SINE/tRNA-V           (287)     64       2 2462363  
   364   20.4  4.5  1.1  chr3               1474553  1474578 (61153911) + EnSpm-N48B_DR     DNA/CMC-EnSpm          2648   2676  (4283) 2462364  
   355   15.7 11.0  2.0  chr3               1474554  1474644 (61153845) C DNA-N24_DR        DNA                   (875)    102       4 2462365 *
  4580   11.2 12.7  0.4  chr3               1474707  1475541 (61152948) + TDR2              DNA/TcMar-Tc1             1    937     (0) 2462366  
   338    9.8  0.0  1.6  chr3               1476058  1476119 (61152370) C Rex1-31_DRe       LINE/Rex-Babar        (399)   3134    3074 2462367  
   245    5.5  0.0  3.6  chr3               1476070  1476126 (61152363) C hAT-N179_DR       DNA/hAT-Tip100        (456)    438     384 2462368 *
   251   11.3  2.8  0.0  chr3               1476076  1476146 (61152343) + Helitron-2_DR     RC/Helitron           23607  23679  (3733) 2462369  
   249   10.8  0.0  0.0  chr3               1476372  1476408 (61152081) C EnSpm-N28_DR      DNA/CMC-EnSpm         (308)     49      13 2462370 *
   317   13.3  2.7  7.1  chr3               1476408  1476480 (61152009) + Kolobok-N16B_DR   DNA/Kolobok?           1074   1143     (0) 2462371  
  1164   11.9  2.8  3.7  chr3               1476620  1476837 (61151652) + Kolobok-N16B_DR   DNA/Kolobok?            928   1143     (0) 2462372  
   202   12.2  0.0 14.3  chr3               1476886  1476933 (61151556) C Harbinger-N19_DR  DNA/PIF-Harbinger      (79)    544     503 2462373  
  1178   15.3  0.8  3.9  chr3               1476958  1477195 (61151294) + Kolobok-N16B_DR   DNA/Kolobok?            913   1143     (0) 2462374  
   277    4.8  0.0  0.0  chr3               1477315  1477356 (61151133) C Ginger1-2_DR      DNA/Ginger-1         (6174)    448     407 2462375  
   244    6.7  0.0  2.2  chr3               1477320  1477365 (61151124) + EnSpm-N10_DR      DNA/CMC-EnSpm          8565   8609   (699) 2462376 *
  1224   15.0  0.8  7.0  chr3               1477327  1477569 (61150920) + Kolobok-N16B_DR   DNA/Kolobok?            913   1141     (2) 2462377  
   242   22.2  1.4  2.7  chr3               1477366  1477379 (61151110) + DNA-N4_DR         DNA                     697    744   (298) 2462378 *
  1213   16.0  1.3  1.3  chr3               1477705  1477938 (61150551) + Kolobok-N16B_DR   DNA/Kolobok?            910   1143     (0) 2462379  
   214    4.3  0.0  0.5  chr3               1478063  1478105 (61150384) + EnSpm-9_DR        DNA/CMC-EnSpm           858    891  (7729) 2462380 *
   442   14.8  1.7 13.3  chr3               1478069  1478185 (61150304) + Kolobok-N16B_DR   DNA/Kolobok?            913   1017   (126) 2462381 *
  1010   20.3  0.7 30.0  chr3               1478172  1478186 (61150303) C DNA8-25_DR        DNA                  (1784)   2183    2117 2462382  
  2576    9.0  3.7  0.0  chr3               1478187  1478540 (61149949) C SINE2-3_DR        SINE/tRNA-V-RTE         (1)    367       1 2462383  
  1010   20.3  0.7 30.0  chr3               1478541  1478593 (61149896) C DNA8-25_DR        DNA                  (1784)   2116    1857 2462382  
   672   18.4  2.9  0.0  chr3               1478542  1478677 (61149812) + Kolobok-N16B_DR   DNA/Kolobok?           1004   1143     (0) 2462384 *
  2531   11.6 11.1  0.7  chr3               1479191  1479685 (61148804) C Mariner-N38_DR    DNA/TcMar-Tc1           (0)    547       2 2462385  
   641   19.3  9.4  0.0  chr3               1479527  1479707 (61148782) + Kolobok-4_DR      DNA/Kolobok-T2         3318   3515  (3116) 2462386 *
   307   20.9  1.9  1.9  chr3               1479767  1479873 (61148616) + hAT-N122_DR       DNA/hAT-Ac               68    174   (403) 2462387  
   239   14.3  4.1  0.0  chr3               1479885  1479902 (61148587) + CryptonV-3_DR     DNA/Crypton-V           769    788 (22665) 2462388  
   205   13.5  0.0  2.7  chr3               1479903  1479940 (61148549) + DNA-2-29_DR       DNA                       1     37    (95) 2462389  
   270   16.7 16.7  0.0  chr3               1480047  1480112 (61148377) + DNA-2-29_DR       DNA                       5     81    (51) 2462390  
   486   12.3  0.0  0.0  chr3               1480307  1480387 (61148102) C EnSpm-N21_DR      DNA/CMC-EnSpm          (55)    424     344 2462391 *
   688   14.9  1.4  2.9  chr3               1480375  1480512 (61147977) C Polinton-1N1_DR   DNA/Maverick        (14135)   1334    1199 2462392 *
  1096    4.6  0.0  0.0  chr3               1480393  1480522 (61147967) + SINE2-3_DR        SINE/tRNA-V-RTE         234    363     (5) 2462393  
   714   14.6 11.3  0.0  chr3               1480520  1480670 (61147819) C EnSpm-N21_DR      DNA/CMC-EnSpm         (141)    338     171 2462391 *
   377    9.2  5.9  4.3  chr3               1480686  1480753 (61147736) C EnSpm-N21_DR      DNA/CMC-EnSpm         (383)     96      28 2462391  
  3392    5.0 17.9  0.3  chr3               1480821  1481327 (61147162) C DNA-2-25_DR       DNA/CMC-EnSpm           (0)    596       1 2462394  
   392   19.1  7.5  2.4  chr3               1481328  1481474 (61147015) + CR1-22_DR         LINE/L2                1565   1719     (2) 2462395  
   438   15.2 13.1  3.1  chr3               1481551  1481726 (61146763) + hAT-N122_DR       DNA/hAT-Ac              375    567    (10) 2462396  
   987   21.1 16.0  2.0  chr3               1481789  1482176 (61146313) + EnSpm-N21_DR      DNA/CMC-EnSpm             1    441    (38) 2462397  
   344   18.3  6.7  2.9  chr3               1482308  1482442 (61146047) + hAT-N122_DR       DNA/hAT-Ac              374    513    (64) 2462398  
  1142   14.7 12.1  1.8  chr3               1482565  1482869 (61145620) + EnSpm-N21_DR      DNA/CMC-EnSpm           137    472     (7) 2462399  
   969   18.4  8.9  5.0  chr3               1482861  1482928 (61145561) C MuDR-2_DR         DNA/MULE-MuDR        (3623)  20310   20233 2462400 *
  2270    7.8  9.7  1.1  chr3               1482929  1483267 (61145222) + SINE2-3_DR        SINE/tRNA-V-RTE           1    368     (0) 2462401  
  1295   16.3  4.8 10.3  chr3               1483268  1483328 (61145161) + DNA-6-N2_DR       DNA                    3351   3638  (1418) 2462402  
   319   12.3  1.7  1.7  chr3               1483333  1483390 (61145099) C EnSpm-N27B_DR     DNA/CMC-EnSpm           (0)    173     116 2462403  
   311   14.8  1.9  0.0  chr3               1483404  1483457 (61145032) + EnSpm-N27B_DR     DNA/CMC-EnSpm           119    173     (0) 2462403  
   296   13.7  0.0  5.5  chr3               1483464  1483540 (61144949) C DNA6-4_DR         DNA                  (1344)   2195    2123 2462404 *
   326   14.5  0.0  0.0  chr3               1483480  1483555 (61144934) C DIRS-8B_DR        LTR/Ngaro            (2392)   4921    4846 2462405 *
   935   25.0 16.5  5.1  chr3               1483491  1484059 (61144430) C Helitron-2_DR     RC/Helitron          (3732)  23680   23050 2462406  
   249   18.1  2.8  2.8  chr3               1483541  1483563 (61144926) + hAT-N34B_DR       DNA/hAT-Ac              182    265   (577) 2462407 *
   252   15.5  0.0  3.6  chr3               1483556  1483566 (61144923) + Polinton-1_DR     DNA/Maverick          17097  17180  (1305) 2462408  
  1687    7.9  5.9  0.8  chr3               1483812  1484066 (61144423) C DNA8-17_DR        DNA/hAT-Tip100        (191)   1622    1355 2462409  
   812   18.4 12.7  1.6  chr3               1483873  1484083 (61144406) + EnSpm-N42B_DR     DNA/CMC-EnSpm          3142   3376   (928) 2462410 *
  1668    5.5  7.5  1.6  chr3               1484084  1484324 (61144165) C HATN8_DR          DNA/Zisupton            (0)    255       1 2462411  
   261   15.4 13.8  0.0  chr3               1484325  1484380 (61144109) + ZFERV-2N2-I_DR    LTR/ERV1               5845   5909  (1538) 2462412 *
   416    3.6  3.6  0.0  chr3               1484326  1484381 (61144108) + DNA7-N1_DR        DNA/Zisupton           4767   4824  (5593) 2462413  
   373   11.6  2.9  1.4  chr3               1484382  1484394 (61144095) + DNA8-17_DR        DNA/hAT-Tip100         1610   1679   (134) 2462414  
   350   10.5  7.4  6.1  chr3               1484395  1484405 (61144084) + TE-X-7_DR         LINE?/Penelope?         217    298   (541) 2462415  
   470   20.0  4.7  3.0  chr3               1484604  1484732 (61143757) C Mariner-N31_DR    DNA/TcMar-Tc1           (0)    540     410 2462416  
   259   20.1  3.1  7.5  chr3               1484659  1484755 (61143734) + DNA9-5_DR         DNA                    4152   4244   (683) 2462417 *
   235   15.4  0.0  0.0  chr3               1484750  1484788 (61143701) + ASAT_CY           Satellite                60     98   (164) 2462418 *
   850   14.3  4.1  4.8  chr3               1484853  1485021 (61143468) C DNAX-23_DR        DNA                  (1396)  10405   10238 2462419 *
  2365    8.3  6.2  0.6  chr3               1484889  1485229 (61143260) C SINE2-4_DR        SINE/tRNA-V-RTE         (3)    368       9 2462420  
  1661   15.0  5.8  9.3  chr3               1484890  1485287 (61143202) + DNA-8-9_DR        DNA/hAT-Ac             2091   2475  (1244) 2462421 *
   397    9.1  2.3  3.5  chr3               1485382  1485468 (61143021) C EnSpm-N27_DR      DNA/CMC-EnSpm           (0)    173      90 2462403  
   436   17.9  7.7  1.4  chr3               1485730  1485859 (61142630) C ENSPM-6_DR        DNA/CMC-EnSpm       (18662)  13954   13817 2462422 *
  3090    8.9  0.0  0.0  chr3               1485756  1486205 (61142284) + Mariner-N38_DR    DNA/TcMar-Tc1            98    547     (0) 2462423  
   342   13.5  2.7  8.7  chr3               1486154  1486226 (61142263) + Zisupton-6_DR     DNA/Zisupton           9161   9229 (12887) 2462424 *
   216    5.3  0.0  0.0  chr3               1486436  1486473 (61142016) + DNA-N43_DR        DNA/TcMar-Fot1          646    683   (371) 2462425  
   201   23.9  7.9  9.0  chr3               1486474  1486527 (61141962) + TDR8B             DNA/hAT-Ac              615    701   (262) 2462426  
   651   25.9  0.0 15.8  chr3               1486586  1486892 (61141597) + EnSpm-21_DR       DNA/CMC-EnSpm          6716   6980  (2170) 2462427  
   289   18.9  6.6  8.8  chr3               1486719  1486915 (61141574) + DNA-N43_DR        DNA/TcMar-Fot1          533    725   (329) 2462428 *
   294   30.2  0.0  0.6  chr3               1486758  1486974 (61141515) + (CA)n             Simple_repeat             1    215     (0) 2462429  
   334   18.0  5.1  7.9  chr3               1487159  1487418 (61141071) C hAT-N48C_DR       DNA/hAT-Ac            (426)   1873    1694 2462430  
   211   16.6  0.0 22.2  chr3               1487281  1487489 (61141000) C Zisupton-7_DR     DNA/Zisupton         (5535)  11547   11377 2462431 *
   230   20.8  1.2  9.6  chr3               1487345  1487514 (61140975) + ERV1-N3-I_DR      LTR/ERV1               3599   3755   (836) 2462432  
   238   24.5  0.7  5.6  chr3               1487549  1487699 (61140790) + Polinton-1_DR     DNA/Maverick          17595  17738   (747) 2462433 *
   295   18.6  1.3  9.1  chr3               1487653  1487996 (61140493) C Zisupton-7_DR     DNA/Zisupton         (5541)  11541   11373 2462434 *
   558   17.4  0.3  8.1  chr3               1487657  1487761 (61140728) + (CA)n             Simple_repeat             1    185   (208) 2462435  
   282   18.8  0.5 12.4  chr3               1487762  1487968 (61140521) + ERV1-N3-I_DR      LTR/ERV1               3583   3767   (824) 2462436 *
   409   12.6  0.9 29.9  chr3               1487817  1487993 (61140496) + DNA-N43_DR        DNA/TcMar-Fot1          527    705   (349) 2462437 *
   558   17.4  0.3  8.1  chr3               1487969  1488083 (61140406) + (CA)n             Simple_repeat           186    393     (0) 2462435 *
   597   11.5  2.3  0.0  chr3               1487994  1488080 (61140409) C hAT-N48B_DR       DNA/hAT-Ac            (469)   1671    1583 2462438  
   372    4.5  4.5  0.0  chr3               1488010  1488098 (61140391) C Polinton-4_DR     DNA/Maverick         (3112)  17175   17083 2462439 *
   287   18.9  4.1  0.8  chr3               1488012  1488134 (61140355) + EnSpm-N46_DR      DNA/CMC-EnSpm?         2201   2327  (1413) 2462440 *
   409   12.6  0.9 29.9  chr3               1488099  1488114 (61140375) + DNA-N43_DR        DNA/TcMar-Fot1          706    723   (331) 2462437  
   361   18.0 25.0  0.0  chr3               1488977  1489104 (61139385) + EnSpm-N27B_DR     DNA/CMC-EnSpm            14    173     (0) 2462441  
   353   20.4  2.3  0.0  chr3               1491838  1491925 (61136564) C L2-3_DRe          LINE/L2                 (2)   5066    4977 2462442  
   292   19.9  3.1  7.5  chr3               1491926  1492032 (61136457) C Polinton-1N1_DR   DNA/Maverick         (3212)  12257   12071 2462443  
   323   14.8  5.9  4.7  chr3               1493556  1493640 (61134849) + CR1-10_DR         LINE/L2                2192   2277     (7) 2462444  
   728   17.1  8.2 11.7  chr3               1495224  1495541 (61132948) + ANGEL             DNA/Kolobok               2    309     (0) 2462445  
   242   17.7  0.0  2.0  chr3               1495497  1495548 (61132941) C DNA6-1_DR         DNA/hAT-hAT5          (579)    570     520 2462446 *
   721   17.9  3.2  0.0  chr3               1495650  1495805 (61132684) C EnSpm-N27B_DR     DNA/CMC-EnSpm           (5)    168       8 2462447  
   306   14.7  1.0  2.1  chr3               1496320  1496416 (61132073) C Gypsy82-LTR_Dr    LTR/Gypsy             (588)    757     662 2462448 *
   397   15.8  0.0  2.1  chr3               1496356  1496452 (61132037) C DNA6-6_DR         DNA                  (1286)   9995    9901 2462449  
   729    7.4  8.7  3.8  chr3               1496613  1496739 (61131750) C EnSpm-N27B_DR     DNA/CMC-EnSpm           (9)    164      32 2462450  
   237   12.5 30.8  4.1  chr3               1496701  1496817 (61131672) + EnSpm-N27B_DR     DNA/CMC-EnSpm            26    172     (1) 2462450 *
   240   21.9  3.1  2.0  chr3               1497193  1497290 (61131199) C Gypsy82-LTR_Dr    LTR/Gypsy             (580)    765     667 2462451  
   254   19.1  2.8  5.3  chr3               1497291  1497303 (61131186) C Polinton-4_DR     DNA/Maverick         (2311)  17972   17893 2462452  
   343   23.3  1.6  5.9  chr3               1497471  1497593 (61130896) C DNA9-3_DR         DNA/MULE-MuDR?        (857)  10522   10405 2462453 *
   641   13.8  5.2  5.2  chr3               1497484  1497636 (61130853) + EnSpm-N16_DR      DNA/CMC-EnSpm            50    202     (0) 2462454  
   460   19.4 13.6  1.8  chr3               1497678  1497824 (61130665) C TDR24             DNA                   (263)    181      18 2462455  
   564   22.0  5.3  0.0  chr3               1497933  1498082 (61130407) C EnSpm-N27B_DR     DNA/CMC-EnSpm           (4)    169      12 2462456  
   229   11.5  0.0 10.2  chr3               1498054  1498073 (61130416) + Harbinger-1_DR    DNA/PIF-Harbinger      2462   2549  (1360) 2462457 *
   308    6.5  0.0  0.0  chr3               1498074  1498150 (61130339) C DNA-8-7_DR        DNA/hAT-Tip100         (45)   1004     928 2462458  
   278   21.9  1.9  0.0  chr3               1498084  1498188 (61130301) C ENSPM-6_DR        DNA/CMC-EnSpm       (10593)  22023   21917 2462459 *
  3091    9.7  2.7  0.8  chr3               1498103  1498165 (61130324) + Helitron-N3B_DR   RC/Helitron            5088   5617   (987) 2462460  
  3168    7.0  2.4  0.2  chr3               1498166  1498622 (61129867) + Mariner-N38_DR    DNA/TcMar-Tc1            30    496    (51) 2462461  
  1014   11.0  5.2  0.0  chr3               1498632  1498786 (61129703) C TDR8B             DNA/hAT-Ac            (800)    163       1 2462462  
   225   23.6  3.7  6.3  chr3               1498805  1498967 (61129522) + hAT-N91_DR        DNA/hAT-Ac              155    313    (42) 2462463  
  1015   12.0 14.1  0.0  chr3               1501341  1501531 (61126958) + HE1_DR1           SINE/tRNA-V-RTE          42    259   (143) 2462464  
   718   21.7  1.2  1.9  chr3               1501490  1501535 (61126954) + TDR17B            DNA/Sola-1              363    521  (1025) 2462465 *
   731   13.4  0.9  1.8  chr3               1501536  1501649 (61126840) C SINE2-5_DR        SINE/tRNA-V-RTE         (0)    282     170 2462466  
  1181    9.0 13.3  0.0  chr3               1501674  1501861 (61126628) + DNA-8-3_DR        DNA/P                   919   1131    (32) 2462467 *
  2131    5.7  0.3  1.1  chr3               1501844  1502126 (61126363) C Merlin-2_DR       DNA/Merlin           (7134)   6787    6507 2462468  
   419    4.1  0.0  0.0  chr3               1502127  1502175 (61126314) + DNA-8-3_DR        DNA/P                  1115   1163     (0) 2462469  
  1344    6.7  3.0  1.5  chr3               1502176  1502372 (61126117) C LOOPERN3B_DR      DNA/Kolobok-T2        (497)    552     353 2462470  
   213    9.8  2.4  2.4  chr3               1502371  1502412 (61126077) C LOOPERN3B_DR      DNA/Kolobok-T2         (63)    986     945 2462471 *
  1409   13.8 11.4  1.7  chr3               1502416  1502688 (61125801) C hAT-N34_DR        DNA/hAT-Ac              (0)    949     651 2462472  
   413   19.8 12.3 14.3  chr3               1502476  1502752 (61125737) + hAT-N48_DR        DNA/hAT-Ac              208    479  (1184) 2462473 *
   771   21.5  9.4  1.1  chr3               1502751  1502995 (61125494) + DNA-8-23_DR       DNA/hAT                   6    270   (541) 2462474  
   224   22.6  3.7  1.8  chr3               1502920  1502932 (61125557) C ENSPM-6_DR        DNA/CMC-EnSpm         (869)  31747   31699 2462475 *
   273    8.6 46.3  0.8  chr3               1502933  1503014 (61125475) C hAT-N34B_DR       DNA/hAT-Ac            (579)    263     145 2462476  
   225   17.6  1.1  9.2  chr3               1502936  1503013 (61125476) C Harbinger1_DR     DNA/PIF-Harbinger    (1659)   2802    2732 2462477 *
  2603    4.7  0.0  0.0  chr3               1503014  1503331 (61125158) C DNA13TA1a_DR      DNA/TcMar-Tc1           (0)    318       1 2462478  
   224   22.6  3.7  1.8  chr3               1503015  1503027 (61125462) C ENSPM-6_DR        DNA/CMC-EnSpm         (869)  31698   31638 2462475 *
  1106    6.2  0.7  0.0  chr3               1503331  1503475 (61125014) C hAT-N34B_DR       DNA/hAT-Ac            (696)    146       1 2462476  
  3645    3.6  8.9  0.0  chr3               1503479  1503949 (61124540) C DNA-8-11_DR       DNA/hAT-Ac              (0)    961     449 2462479  
  2388   16.9 13.2  4.2  chr3               1503950  1504107 (61124382) C EnSpm-3_DR        DNA/CMC-EnSpm        (6798)   1620     959 2462480  
   862   15.2  1.2  2.4  chr3               1504094  1504262 (61124227) C LOOPERN3B_DR      DNA/Kolobok-T2         (82)    967     801 2462471 *
   216   11.4  2.9  0.0  chr3               1504275  1504309 (61124180) C LOOPERN3B_DR      DNA/Kolobok-T2        (369)    680     645 2462471 *
  2147    9.6 15.4  0.7  chr3               1504309  1504677 (61123812) C LOOPERN3B_DR      DNA/Kolobok-T2        (620)    429       7 2462471  
   203   29.5  0.0  4.7  chr3               1504874  1504962 (61123527) + Gypsy118-LTR_DR   LTR/Gypsy               421    505   (528) 2462481 *
   278   12.8  1.1 10.0  chr3               1504885  1504971 (61123518) C ENSPM-6_DR        DNA/CMC-EnSpm       (18587)  14029   13950 2462482 *
   317   10.5  2.6  0.0  chr3               1504897  1504972 (61123517) + Zisupton-7_DR     DNA/Zisupton          11454  11531  (5551) 2462483  
   208   28.7  3.0  1.5  chr3               1504901  1504919 (61123570) C LOOPERN2_DR       DNA/Kolobok-T2       (1032)    343     310 2462484 *
   257   15.3  0.0  1.7  chr3               1504920  1504979 (61123510) + EnSpm-9_DR        DNA/CMC-EnSpm           721    779  (7841) 2462485  
   247   16.3  2.2  3.4  chr3               1504973  1504985 (61123504) + hAT-2n1_DR        DNA/hAT-Charlie        1059   1146    (64) 2462486 *
   208   28.7  3.0  1.5  chr3               1504980  1505031 (61123458) C LOOPERN2_DR       DNA/Kolobok-T2       (1032)    309     211 2462484 *
   279    8.9  0.0  0.0  chr3               1505105  1505160 (61123329) C DNA-N4_DR         DNA                   (323)    719     664 2462487 *
  1785   23.9  7.8  7.4  chr3               1505113  1505803 (61122686) + EnSpm-21_DR       DNA/CMC-EnSpm          6120   6950  (2200) 2462488  
   239   29.9  0.0  0.9  chr3               1505161  1505204 (61123285) C Polinton-4N1_DR   DNA/Maverick         (5605)   4816    4725 2462489 *
   595   21.5  0.0 27.3  chr3               1505804  1506027 (61122462) + (CA)n             Simple_repeat             2    177     (0) 2462490  
   218   20.4  0.5 15.7  chr3               1505885  1506082 (61122407) + ERV1-N3-I_DR      LTR/ERV1               3601   3772   (819) 2462491 *
  1785   23.9  7.8  7.4  chr3               1506028  1506044 (61122445) + EnSpm-21_DR       DNA/CMC-EnSpm          6951   6972  (2178) 2462488  
  6407    4.2  0.1  0.0  chr3               1506084  1506865 (61121624) + L2-1_DR           LINE/L2                3411   4193   (792) 2462492  
  1394   13.8 20.5  0.3  chr3               1506865  1507259 (61121230) + L2-5_DRe          LINE/L2                1983   2226     (1) 2462493 *
   211   22.1  1.0  5.2  chr3               1507230  1507329 (61121160) + EnSpm-N46_DR      DNA/CMC-EnSpm?         2175   2270  (1470) 2462494 *
   372   25.6  0.0  0.0  chr3               1507259  1507418 (61121071) + (CA)n             Simple_repeat             2    161     (0) 2462495  
   269   21.9  0.0  0.0  chr3               1507358  1507430 (61121059) C EnSpm-7_DR        DNA/CMC-EnSpm        (3881)   7153    7081 2462496 *
   236   16.3  0.0  0.0  chr3               1507465  1507507 (61120982) C L1-15_DR          LINE/L1-Tx1             (5)   5519    5477 2462497  
   227    8.3  0.0  2.8  chr3               1507565  1507601 (61120888) C ENSPM-6_DR        DNA/CMC-EnSpm        (9888)  22728   22693 2462498  
  1078   10.0  0.6  0.6  chr3               1507605  1507765 (61120724) C hAT-N97_DR        DNA/hAT-Ac              (0)   1294    1134 2462499  
  1279    8.9  1.1  0.0  chr3               1507769  1507948 (61120541) C hAT-N97_DR        DNA/hAT-Ac            (656)    638     457 2462499 *
  4256    7.4  3.0  4.2  chr3               1507945  1508576 (61119913) + hAT-N97_DR        DNA/hAT-Ac               14    638   (656) 2462500  
 11379    3.2  1.8  0.1  chr3               1508579  1510061 (61118428) + DNA-6-N4_DR       DNA/IS3EU                 1   1507  (2370) 2462501  
   973   11.0  0.6  0.6  chr3               1510088  1510252 (61118237) C Helitron-N5_DR    RC/Helitron             (4)   9505    9341 2462502  
   275   17.2  1.7  0.0  chr3               1510203  1510260 (61118229) + Polinton-4_DR     DNA/Maverick          10083  10141 (10146) 2462503 *
  2958    8.3  3.0  0.8  chr3               1511677  1512172 (61116317) C I-4_DR            LINE/I                  (2)   1412     906 2462504  
  1412   10.1  1.1  4.0  chr3               1512448  1512727 (61115762) C Mariner-N38_DR    DNA/TcMar-Tc1           (0)    547     276 2462505  
   219   24.7 11.7  1.6  chr3               1513174  1513284 (61115205) C hAT-N175_DR       DNA/hAT-hAT5            (0)    710     589 2462506  
   479    9.1  5.2  0.0  chr3               1513367  1513443 (61115046) + DNA8-7_DR         DNA/hAT-Ac                2     82   (502) 2462507  
   906    9.6  2.9  0.7  chr3               1513446  1513582 (61114907) + TC1DR3            DNA/TcMar-Tc1             3    142  (1083) 2462508 *
  3503    6.2  5.6  0.4  chr3               1513582  1514099 (61114390) + TC1DR3            DNA/TcMar-Tc1           569   1113   (112) 2462509  
  2186   12.7  0.5  0.8  chr3               1514100  1514455 (61114034) C TDR8              DNA/PIF-Harbinger     (852)    348       2 2462510  
   408   12.2 31.1  0.5  chr3               1514465  1514612 (61113877) + DNA8-7_DR         DNA/hAT-Ac              285    477   (107) 2462511  
   713   14.1 19.7  2.1  chr3               1514692  1514930 (61113559) C HATN12B_DR        DNA/hAT-Ac            (391)    304      25 2462512  
   708   20.7  0.6 16.4  chr3               1515298  1515615 (61112874) + Zisupton-6_DR     DNA/Zisupton           8478   8752 (13364) 2462513  
   279   12.8  0.0  0.0  chr3               1515614  1515660 (61112829) + DNA-N15_DR        DNA                      54    100   (305) 2462514 *
   514   18.3  3.5  4.9  chr3               1515659  1515802 (61112687) + DNA2-16_DR        DNA                    8019   8160  (9891) 2462515 *
  1428   11.8 19.8  0.6  chr3               1515681  1515978 (61112511) + DNA8-17_DR        DNA/hAT-Tip100         1310   1664   (149) 2462516  
   528   19.1 20.9  1.3  chr3               1515810  1516000 (61112489) + DNA-6-N2_DR       DNA                    3392   3619  (1437) 2462517 *
   434   14.2 17.5  0.0  chr3               1515895  1516014 (61112475) + Mariner-N5C_DR    DNA/TcMar              3354   3494  (4427) 2462518 *
   234   13.8  1.2  6.2  chr3               1515942  1516026 (61112463) C TDR9              DNA                    (29)    179      99 2462519 *
   219   20.0 10.7  1.6  chr3               1515967  1516078 (61112411) C hAT-N53B_DR       DNA/hAT-Ac           (2516)   1661    1540 2462520 *
   639   13.8 11.9  3.8  chr3               1515985  1516202 (61112287) + DNA-N15_DR        DNA                     123    357    (48) 2462521  
  3023   10.2  1.0 27.6  chr3               1516570  1517485 (61111004) C EnSpm-4_DR        DNA/CMC-EnSpm        (6389)   2651    1971 2462522  
   208   14.9  2.1  0.0  chr3               1517504  1517550 (61110939) + EnSpm-7_DR        DNA/CMC-EnSpm          2802   2849  (8185) 2462523 *
   249   21.4  1.4  0.0  chr3               1517526  1517595 (61110894) C EnSpm-7_DR        DNA/CMC-EnSpm        (8988)   2046    1976 2462522  
   240    8.8  0.0  0.0  chr3               1517569  1517602 (61110887) C DNA-6-N9_DR       DNA                  (1034)    125      92 2462524 *
 21658    0.8  0.0  0.0  chr3               1517609  1520202 (61108287) + Tx1-18_DR         LINE/L1-Tx1            2612   5205    (19) 2462525  
  1004    8.9  0.0 12.1  chr3               1520198  1520401 (61108088) + EnSpm-4_DR        DNA/CMC-EnSpm          2462   2643  (6397) 2462526 *
   902    1.8  0.0  0.0  chr3               1520631  1520739 (61107750) C Nimb-2_DR         LINE/I                  (0)   5281    5173 2462527  
   414   12.0  1.6  4.1  chr3               1520735  1520839 (61107650) C I-1_DR            LINE/I                  (0)   5283    5094 2462528 *
 43633    0.9  0.3  0.2  chr3               1520840  1526115 (61102374) C Nimb-2_DR         LINE/I                  (0)   5281       1 2462529  
   471    5.6 10.1  0.0  chr3               1526273  1526361 (61102128) C Tx1-11_DR         LINE/L1-Tx1             (6)   5794    5697 2462530  
   683   16.1 11.2  4.0  chr3               1526501  1526688 (61101801) + DNA9-4_DR         DNA                     204    404    (15) 2462531  
   211   17.9 17.9  0.0  chr3               1526630  1526707 (61101782) C hAT-N137_DR       DNA/hAT-Ac           (1234)   2337    2246 2462532 *
   463   12.7  8.7  1.8  chr3               1526956  1527059 (61101430) + L2-36B_DRe        LINE/L2                  19    129   (296) 2462533  
  1816   10.5  0.0  0.0  chr3               1527062  1527336 (61101153) + LOOPERN1_DR       DNA/Kolobok-T2            7    281   (953) 2462534  
  9480    3.8  1.1  0.3  chr3               1527337  1528533 (61099956) C Harbinger-4N1C_DR DNA/PIF-Harbinger       (0)   1206       1 2462535  
   378   14.5 13.2  0.0  chr3               1528535  1528617 (61099872) + Kolobok-4N1_DR    DNA/Kolobok-T2          280    373  (1296) 2462536  
   522    6.9  1.4  0.0  chr3               1528620  1528691 (61099798) + LOOPERN1_DR       DNA/Kolobok-T2         1157   1229     (5) 2462537  
  1538    8.0  1.6  7.0  chr3               1528692  1528946 (61099543) C hAT-28N1_DR       DNA/hAT-Charlie      (1070)    242       1 2462538  
  6325    3.5  0.4  0.0  chr3               1530101  1530891 (61097598) C BEL-73_DR-LTR     LTR/Pao                 (0)    794       1 2462539  
  2313    5.7  0.0  0.3  chr3               1531136  1531436 (61097053) + SINE3-1a          SINE/5S-Deu-L2            1    300   (270) 2462540 *
  3123   16.1  8.4  1.0  chr3               1531436  1532076 (61096413) + TDR13B            DNA                      76    763     (0) 2462541  
  2834    8.8  0.0  0.2  chr3               1532157  1532564 (61095925) + HarbingerN5_DR    DNA/PIF-Harbinger         1    407   (454) 2462542  
   813   11.9  9.2  0.6  chr3               1532741  1532892 (61095597) C SINE2-3_DR        SINE/tRNA-V-RTE       (203)    165       1 2462543  
   597   20.5  5.3  0.6  chr3               1532893  1532911 (61095578) C EnSpm-6N1_DR      DNA/CMC-EnSpm        (3031)   6169    6023 2462544  
   221   13.5  0.0  0.0  chr3               1532897  1532933 (61095556) + hAT-N50_DR        DNA/hAT-Ac              665    701     (0) 2462545 *
   221   18.4  1.6  8.6  chr3               1534463  1534587 (61093902) C Penelope-1_DR     LINE/Penelope         (267)   4179    4063 2462546 *
   257   14.5  1.0  7.1  chr3               1534490  1534514 (61093975) C CryptonV-N5_DR    DNA/Crypton-V       (12957)  11580   11507 2462547  
   287    6.8  2.7  0.0  chr3               1534515  1534587 (61093902) + DNA-2-32_DR       DNA/CMC-EnSpm?         5481   5555  (3227) 2462548  
   286    8.5  2.1  2.2  chr3               1534526  1534615 (61093874) + EnSpm-6N1_DR      DNA/CMC-EnSpm          1469   1546  (7690) 2462549 *
   217   17.4  0.0  0.0  chr3               1534534  1534625 (61093864) + Zisupton-6_DR     DNA/Zisupton           1254   1345 (20771) 2462550 *
  1223   10.4  7.1  2.1  chr3               1534623  1534888 (61093601) + DNA-TA-8_DR       DNA                     707    985   (323) 2462551  
   621   19.6  0.7  0.0  chr3               1534909  1535046 (61093443) C Gypsy-227_DR-LTR  LTR/Gypsy               (0)    525     387 2462552 *
  3373   32.2  1.2  1.2  chr3               1535046  1536647 (61091842) C Gypsy69-I_DR      LTR/Gypsy             (305)   3940    2339 2462553  
  6702    0.7  0.0  0.1  chr3               1536648  1537464 (61091025) + Gypsy96-LTR_DR    LTR/Gypsy                 1    816     (0) 2462554  
 36852    0.6  0.0  0.0  chr3               1537465  1541760 (61086729) + Gypsy96-I_DR      LTR/Gypsy                 1   4296     (0) 2462554  
  6705    0.7  0.0  0.1  chr3               1541761  1542577 (61085912) + Gypsy96-LTR_DR    LTR/Gypsy                 1    816     (0) 2462554  
  1599   31.8  9.2  1.4  chr3               1542578  1543680 (61084809) C Gypsy69-I_DR      LTR/Gypsy            (1960)   2285    1155 2462553  
   552   31.9  5.5  2.6  chr3               1544140  1544794 (61083695) C Gypsy69-I_DR      LTR/Gypsy            (3663)    673       1 2462553  
   273   16.2  1.4  5.8  chr3               1544795  1544842 (61083647) C GypsyDR2          LTR/Gypsy            (4074)    138      94 2462555  
  1846   16.6  1.4  0.8  chr3               1544866  1545223 (61083266) C Gypsy-227_DR-LTR  LTR/Gypsy             (164)    361       2 2462556  
  1269   11.9  0.0  1.5  chr3               1545225  1545428 (61083061) C TDR19             DNA/hAT-Charlie       (204)    201       1 2462557  
   468   29.2  3.6  4.0  chr3               1545429  1545473 (61083016) C hAT-N22B_DR       DNA/hAT-Ac            (376)   1002     755 2462558  
  1901   15.7  7.8  0.2  chr3               1547506  1547902 (61080587) + LOOPERN3B_DR      DNA/Kolobok-T2           64    490   (559) 2462559  
  1930   12.7  2.7  6.2  chr3               1547903  1548272 (61080217) + ERV1-N3D-LTR_DR   LTR/ERV1                  1    358  (1161) 2462560  
  1452    8.5  0.0  0.0  chr3               1548282  1548481 (61080008) C TDR19             DNA/hAT-Charlie       (205)    200       1 2462561  
  2376   15.7 14.9  3.0  chr3               1548513  1549138 (61079351) + ERV1-N3D-LTR_DR   LTR/ERV1                371   1068   (451) 2462560  
   513   26.3  7.0  1.2  chr3               1549139  1549171 (61079318) + DNA8-26_DR        DNA                    1509   1743  (2782) 2462562  
  1220   13.8  0.0  0.0  chr3               1549172  1549360 (61079129) C TDR3B             DNA/hAT-Charlie         (4)    189       1 2462563  
   606   15.5  2.6  0.8  chr3               1549362  1549478 (61079011) + ERV1-N3D-LTR_DR   LTR/ERV1               1090   1208   (290) 2462560  
  3975    4.8  4.0  0.0  chr3               1549635  1550152 (61078337) C DNA21TA1_DR       DNA/TcMar-Tc1           (0)    539       1 2462564  
  1152   12.3  0.9  4.2  chr3               1550205  1550424 (61078065) + LOOPERN3B_DR      DNA/Kolobok-T2          835   1047     (2) 2462565  
   394   12.5  0.0  0.0  chr3               1550841  1550904 (61077585) C hAT-N94_DR        DNA/hAT-Charlie       (245)    826     763 2462566  
   215    9.5  7.1  0.0  chr3               1550899  1550940 (61077549) + DNA9-N1_DR        DNA/MULE-NOF           2278   2322  (2694) 2462567 *
  2501    7.1  0.0  0.3  chr3               1550909  1551249 (61077240) C DNA6-6_DR         DNA                  (6706)   4575    4236 2462568  
   551    7.7 21.5  2.4  chr3               1551285  1551391 (61077098) C Rex1-31_DRe       LINE/Rex-Babar        (517)   3016    2890 2462569  
  1001   17.6  0.0  0.0  chr3               1551748  1551923 (61076566) + SINE3-1a          SINE/5S-Deu-L2            1    176   (394) 2462570  
  9353    1.4  0.5  0.0  chr3               1551958  1553126 (61075363) + Tx1-12_DR         LINE/L1-Tx1            4041   5215     (5) 2462571  
   609    3.9  0.0  0.0  chr3               1555159  1555232 (61073257) + L2-13_DRe         LINE/L2                 588    661  (1213) 2462572  
  4191    5.0  0.7  0.0  chr3               1555233  1555774 (61072715) C MuDR-N1_DR        DNA/MULE-MuDR           (0)    896     351 2462573  
   353    8.2  0.0  0.0  chr3               1555809  1555857 (61072632) C DNA-8-29_DR       DNA                   (734)    286     238 2462574  
   228   22.1 18.6  0.0  chr3               1555811  1555896 (61072593) C DNA7-N2_DR        DNA/hAT-hAT6         (1699)    315     214 2462575 *
  5194    5.7 13.1  0.5  chr3               1555906  1556669 (61071820) C HarbingerN4_DR    DNA/PIF-Harbinger       (0)    860       1 2462576  
   350   16.2  7.1  5.8  chr3               1556670  1556749 (61071740) C DNA-8-29_DR       DNA                   (908)    112      32 2462574  
   498   21.2  8.2  5.8  chr3               1557333  1557379 (61071110) C DNA2-16_DR        DNA                  (3977)  14074   14023 2462577  
  1108    9.5  6.7  0.0  chr3               1557380  1557558 (61070931) C TDR19C            DNA/hAT-Charlie         (0)    396     206 2462578  
   304   24.9 10.2  6.4  chr3               1557385  1557581 (61070908) + DNA-6-N5B_DR      DNA                    1744   1947  (1576) 2462579 *
   513   16.7  2.9  5.9  chr3               1557686  1557825 (61070664) + hAT-N50B_DR       DNA/hAT-Ac              613    748     (0) 2462580  
  2123    9.5  8.6  1.9  chr3               1557849  1558244 (61070245) C HATN10_DR         DNA/hAT-Ac              (0)    455      34 2462581  
   446   22.0  0.4  3.6  chr3               1558231  1558241 (61070248) C EnSpm-N10_DR      DNA/CMC-EnSpm        (5841)   3467    3443 2462582 *
   534   12.3  0.0  0.0  chr3               1558242  1558322 (61070167) C SINE2-5_DR        SINE/tRNA-V-RTE       (193)     89       9 2462583  
   516   16.8  6.1  7.3  chr3               1558323  1558502 (61069987) + ERV2B-LTR_DR      LTR/ERV1                 24    201   (357) 2462584  
   446   22.0  0.4  3.6  chr3               1558323  1558356 (61070133) C EnSpm-N10_DR      DNA/CMC-EnSpm        (5841)   3442    3357 2462582 *
   475   18.9  1.8  2.8  chr3               1558657  1558765 (61069724) + ERV2B-LTR_DR      LTR/ERV1                427    534    (24) 2462584  
  2011    7.2  9.4  1.3  chr3               1559734  1560096 (61068393) C Gypsy-253_DR-LTR  LTR/Gypsy               (1)    961     570 2462585  
  2531   10.5 13.4  1.7  chr3               1560111  1560594 (61067895) C DIRS-1-LTR_DR     LTR/Ngaro              (78)    544       5 2462586  
  8900    4.4  3.3  0.7  chr3               1560630  1561831 (61066658) C LOOPERN1_DR       DNA/Kolobok-T2          (0)   1234       1 2462587  
   291   17.2  0.0  7.1  chr3               1563293  1563367 (61065122) + hAT-N113_DR       DNA/hAT-Ac              297    366  (1362) 2462588  
   263   19.5  1.6 10.8  chr3               1563358  1563478 (61065011) C DNA8-4A_DR        DNA/hAT-Charlie       (419)    500     390 2462589 *
   291   18.0 11.4  8.3  chr3               1563375  1563550 (61064939) + hAT-N113_DR       DNA/hAT-Ac              905   1085   (643) 2462590  
   381    2.0  0.0  0.0  chr3               1563735  1563784 (61064705) + SINE2-3_DR        SINE/tRNA-V-RTE          73    122   (246) 2462591  
   848    2.0  0.0  0.0  chr3               1563785  1563886 (61064603) + hAT-N146_DR       DNA/hAT-Charlie           1    102   (171) 2462592  
   966   10.4  0.0  1.8  chr3               1563891  1564056 (61064433) C L2-17_DRe         LINE/L2                (45)   3471    3309 2462593 *
  1412   11.8  0.0  0.5  chr3               1564053  1564274 (61064215) C L2-17_DRe         LINE/L2               (707)   2809    2589 2462593  
   367   14.1 12.2  0.8  chr3               1564338  1564444 (61064045) + hAT-N22B_DR       DNA/hAT-Ac               22    140  (1239) 2462594 *
   472   22.9  2.7  3.4  chr3               1564416  1564564 (61063925) C DNA9-6_DR         DNA                  (3273)   4611    4464 2462595 *
   614   17.2  0.8  0.8  chr3               1564447  1564563 (61063926) + SINE2-5_DR        SINE/tRNA-V-RTE         166    282     (0) 2462596  
   570   21.7  2.2  0.7  chr3               1564564  1564585 (61063904) C EnSpm-15_DR       DNA/CMC-EnSpm       (10385)   1069     929 2462597  
  1044   17.2  3.7  0.0  chr3               1564742  1564985 (61063504) + hAT-N22_DR        DNA/hAT-Ac             1486   1738     (0) 2462598  
  3502   13.3 13.0  0.1  chr3               1565117  1565891 (61062598) C TC1DR2            DNA/TcMar-Tc1           (0)    876       2 2462599  
   565   21.7  0.0  1.7  chr3               1566628  1566749 (61061740) C hAT-N168B_DR      DNA/hAT-Charlie       (168)    487     368 2462600  
   481   23.6 17.7  3.3  chr3               1566750  1566840 (61061649) + piggyBac-N13B_DR  DNA/PiggyBac            762   1004   (397) 2462601  
   245   17.5 27.0  0.0  chr3               1567102  1567164 (61061325) + hAT-N203_DR       DNA/hAT-Tip100         3364   3443  (2098) 2462602  
  1222   10.3  0.0  0.0  chr3               1567760  1567924 (61060565) C MuDR-N1_DR        DNA/MULE-MuDR           (0)    896     732 2462603  
  1517    7.8  0.0  0.0  chr3               1567925  1568117 (61060372) C LTR-11_DR-LTR     LTR                     (0)    193       1 2462604  
   315    4.7  0.0  0.0  chr3               1568118  1568160 (61060329) C LTR-11_DR-I       LTR                     (0)     43       1 2462605  
  1590    5.7  0.0  0.0  chr3               1568161  1568353 (61060136) C LTR-11_DR-LTR     LTR                     (0)    193       1 2462606  
   216   25.9  0.0 24.4  chr3               1568273  1568374 (61060115) C DNA-6-N4_DR       DNA/IS3EU            (3190)    687     606 2462607 *
   357   11.8  0.0  0.0  chr3               1568351  1568399 (61060090) C MuDR-N1_DR        DNA/MULE-MuDR         (158)    738     690 2462603  
  8293    6.9  8.6  4.3  chr3               1568400  1569717 (61058772) + hAT-N150_DR       DNA/hAT-Blackjack         1   1372   (311) 2462608  
   291    7.9  0.0  0.0  chr3               1569722  1569759 (61058730) + hAT-N150_DR       DNA/hAT-Blackjack      1646   1683     (0) 2462609  
  1827    5.6 16.4  0.0  chr3               1569776  1570044 (61058445) + hAT-N45C_DR       DNA/hAT?                152    464   (773) 2462610  
  4872    3.9  0.2  0.0  chr3               1570054  1570618 (61057871) + SINE3-1a          SINE/5S-Deu-L2            2    567     (3) 2462611  
  2486    9.6  6.7  0.2  chr3               1570602  1570976 (61057513) + hAT-N45C_DR       DNA/hAT?                438    836   (401) 2462612 *
   207   24.7 11.0  2.8  chr3               1573316  1573415 (61055074) C DIRS1c_DR         LTR                     (2)   5934    5827 2462613  
   370   23.3  5.8  0.0  chr3               1573544  1573629 (61054860) C DIRS-1_DR         LTR/DIRS              (249)   5405    5315 2462614  
   292   26.0  1.9  2.9  chr3               1573799  1573901 (61054588) C DNA9-N2_DR        DNA                  (4584)   7887    7786 2462615  
   272   26.2  3.6  3.6  chr3               1573803  1573913 (61054576) C DIRS-1_DR         LTR/DIRS              (602)   5052    4942 2462614 *
  1466   25.2  6.6  1.4  chr3               1574071  1574477 (61054012) C DIRS1_DR          LTR/DIRS             (1046)   5086    4659 2462616  
   360   33.6  1.7  0.0  chr3               1574477  1574592 (61053897) C DIRS-1_DR         LTR/DIRS             (2301)   3353    3236 2462617 *
  1501   21.4  1.0  2.0  chr3               1574629  1574928 (61053561) + SINE3-1a          SINE/5S-Deu-L2          167    463   (107) 2462618  
   872   32.2 18.9  0.2  chr3               1574934  1575325 (61053164) C DIRS-1_DR         LTR/DIRS             (2882)   2772    2463 2462619  
  1350   17.9 11.4  1.2  chr3               1575336  1575641 (61052848) C L2-5_DRe          LINE/L2                (75)   2152    1816 2462620  
  1168   19.2  9.6  0.4  chr3               1577391  1577630 (61050859) C HATN6_DR          DNA/hAT-Ac            (749)    262       1 2462621  
   623   15.9  0.0  8.6  chr3               1577713  1577863 (61050626) C hAT-N21B_DR       DNA/hAT-Ac             (98)   1203    1065 2462622  
   406   17.3  0.0  5.8  chr3               1577794  1577807 (61050682) + EnSpm-6N1_DR      DNA/CMC-EnSpm          1360   1446  (7790) 2462623 *
   430    9.6  0.0  6.8  chr3               1577808  1577824 (61050665) C hAT-N164_DR       DNA/hAT-Tip100       (1014)   1026     954 2462624  
   469    6.6  0.0  0.0  chr3               1577825  1577885 (61050604) + Mariner-N38_DR    DNA/TcMar-Tc1           371    431   (116) 2462625  
   211   11.7 18.3  3.7  chr3               1577834  1577885 (61050604) + DNA8-17_DR        DNA/hAT-Tip100          983   1044   (769) 2462626 *
  2243    1.5  0.0  0.0  chr3               1577886  1578142 (61050347) C IS3EU-4N_DR       DNA/IS3EU               (0)   2025    1769 2462627  
  7334    3.2  2.3  0.7  chr3               1578143  1579043 (61049446) C DIRS-18_DR        LTR/DIRS                (0)   6192    5277 2462628 *
 27934    6.3  6.8  2.1  chr3               1579042  1583002 (61045487) C DIRS-18_DR        LTR/DIRS             (2046)   4146       2 2462628  
  9467    2.7  0.4  2.0  chr3               1583003  1584219 (61044270) C IS3EU-4N_DR       DNA/IS3EU             (260)   1765     568 2462627  
   255   20.4  7.3  1.2  chr3               1584160  1584201 (61044288) + EnSpm-N2_DR       DNA/CMC-EnSpm          3012   3135   (880) 2462629 *
   434   10.7 13.5  0.8  chr3               1584202  1584305 (61044184) C Zisupton-6_DR     DNA/Zisupton        (13100)   9016    8900 2462630  
   211   19.7  1.6  0.0  chr3               1584264  1584324 (61044165) C Polinton-4_DR     DNA/Maverick         (3135)  17152   17091 2462631 *
  3753   10.1  6.1  0.2  chr3               1584297  1584871 (61043618) C hAT-25N1_DR       DNA/hAT-Charlie       (324)    681      73 2462632  
   255   20.4  7.3  1.2  chr3               1584306  1584316 (61044173) + EnSpm-N2_DR       DNA/CMC-EnSpm          3136   3173   (842) 2462629 *
  1388    7.5  1.6  0.0  chr3               1584876  1585063 (61043426) + SINE2-4_DR        SINE/tRNA-V-RTE          81    271   (100) 2462633  
   213   16.7  4.8  0.0  chr3               1585031  1585072 (61043417) + hAT-N102_DR       DNA/hAT-Tip100          752    795    (33) 2462634 *
   467   11.9  0.0  0.0  chr3               1585057  1585115 (61043374) + hAT-N187_DR       DNA/hAT-Charlie        1119   1177     (0) 2462635  
  2615   14.9  1.7 25.2  chr3               1585116  1585919 (61042570) C Merlin-1_DR       DNA/Merlin           (5534)   4993    4341 2462636  
   690   16.0 10.2  4.2  chr3               1585798  1585851 (61042638) + EnSpm-N37_DR      DNA/CMC-EnSpm           333    395  (6252) 2462637 *
   479    9.6  3.4 11.9  chr3               1585852  1585969 (61042520) + TDR9              DNA                       2    110    (98) 2462638  
   398   17.4  0.0  0.0  chr3               1588046  1588114 (61040375) + DNA2-16_DR        DNA                    5893   5961 (12090) 2462639  
  2176    9.1 10.2  0.8  chr3               1588120  1588453 (61040036) + SINE2-3_DR        SINE/tRNA-V-RTE           1    365     (3) 2462640  
  1568   18.9 18.3  3.2  chr3               1588131  1588623 (61039866) C DNA8-23_DR        DNA                  (4471)   2268    1704 2462641 *
   201   21.2 16.2  4.5  chr3               1588134  1588144 (61040345) C EnSpm-N59_DR      DNA/CMC-EnSpm?       (1166)   2503    2394 2462642 *
   623   23.1  4.5  9.7  chr3               1588452  1588465 (61040024) + ZFERV-2N2-I_DR    LTR/ERV1               5736   5763  (1684) 2462643  
   914   17.5  0.5  2.2  chr3               1588466  1588480 (61040009) + DNA8-25_DR        DNA                    2014   2126  (1841) 2462644  
   931   15.2  3.0  0.0  chr3               1588481  1588645 (61039844) C Mariner-N2_DR     DNA/TcMar            (2514)   1452    1283 2462645  
   623   23.1  4.5  9.7  chr3               1588653  1588786 (61039703) + ZFERV-2N2-I_DR    LTR/ERV1               5764   6054  (1393) 2462643  
   462   16.2  7.8  3.5  chr3               1588701  1588866 (61039623) C Polinton-1N1_DR   DNA/Maverick        (12117)   3352    3180 2462646 *
   323   17.2  6.2  0.0  chr3               1588963  1589026 (61039463) C DNA9-3_DR         DNA/MULE-MuDR?      (10494)    885     818 2462647 *
   416   16.1  3.2  0.0  chr3               1588976  1589068 (61039421) + DNA9TA1_DR        DNA/CMC-EnSpm          2071   2166  (1167) 2462648  
   412   18.3  7.7  0.0  chr3               1588979  1589082 (61039407) + Polinton-1_DR     DNA/Maverick          17682  17793   (692) 2462649 *
   299    5.3  0.0  1.3  chr3               1589027  1589037 (61039452) C Helitron-2_DR     RC/Helitron          (3726)  23685   23612 2462650 *
  6665    3.0 26.8  0.2  chr3               1590774  1591723 (61036766) C NonLTR-1_DR       Retroposon             (10)   1202       1 2462651  
  2012   10.4  2.6  3.5  chr3               1591846  1592194 (61036295) C L2-16_DRe         LINE/Rex-Babar          (0)   4289    3944 2462652  
  1918   16.7 11.2  3.1  chr3               1592350  1592856 (61035633) C Rex1-28_DRe       LINE/Rex-Babar          (6)   3337    2791 2462653  
   201   16.7  0.0  0.0  chr3               1593045  1593080 (61035409) + ERV2B-LTR_DR      LTR/ERV1                467    502    (56) 2462654  
  4608    9.7  4.2  0.1  chr3               1594964  1595632 (61032857) + DIRS-N2_DR        LTR/Ngaro              3789   4484  (1545) 2462655  
   955   16.1  1.0  3.2  chr3               1595463  1595654 (61032835) C CryptonV-N2_DR    DNA/Crypton-V       (13674)   2964    2777 2462656 *
   452   13.0  0.0 18.8  chr3               1595858  1595952 (61032537) C hAT-N149_DR       DNA/hAT                (72)    732     653 2462657  
   275   28.1  0.0  0.0  chr3               1595988  1596051 (61032438) C DIRS1_DR          LTR/DIRS             (1552)   4580    4517 2462658  
   276   14.3  0.0  0.0  chr3               1596142  1596183 (61032306) C hAT-30_DR         DNA/hAT-Ac              (0)   3728    3687 2462659  
   236   30.0  1.2  0.0  chr3               1596299  1596378 (61032111) + TDR22             DNA                      70    150  (1105) 2462660  
   533   26.1  3.0  4.6  chr3               1596392  1596598 (61031891) C DIRS1a_DR         LTR/DIRS             (3670)   2462    2233 2462661  
   565   30.6 19.1  1.5  chr3               1596903  1597304 (61031185) C DIRS-1_DR         LTR/DIRS             (4421)   1233     762 2462662  
 13579   12.1 12.6  1.6  chr3               1599494  1601905 (61026584) + DIRS1c_DR         LTR                       1   2673  (3263) 2462663  
  3773    7.6 10.9 14.6  chr3               1601906  1602759 (61025730) C hAT-N138B_DR      DNA/hAT-Ac              (0)   1449     726 2462664  
  4495   10.4 15.2  0.6  chr3               1602760  1603574 (61024915) + Mariner-N26_DRe   DNA/TcMar-ISRm11          1    933     (0) 2462665  
   498   14.9 20.2 12.2  chr3               1603644  1603920 (61024569) C hAT-N138_DR       DNA/hAT-Ac            (702)    884     583 2462664  
   225   15.0  0.0  0.0  chr3               1603910  1603949 (61024540) + Academ-N1_DRe     DNA/Academ-1           1065   1104  (2924) 2462666 *
  1667    9.2  4.6  0.4  chr3               1603916  1604177 (61024312) + EnSpm-N3B_DR      DNA/CMC-EnSpm          1035   1307  (2427) 2462667  
   218    5.4  2.5  7.9  chr3               1604151  1604177 (61024312) C EnSpm-N3B_DR      DNA/CMC-EnSpm        (2666)   1068    1044 2462668 *
  3167   11.0  4.3  8.0  chr3               1604178  1604762 (61023727) C Harbinger-4N1C_DR DNA/PIF-Harbinger       (0)   1206     642 2462669 *
  6326    4.9  4.1  1.4  chr3               1604707  1605518 (61022971) C Helitron-4_DR     RC/Helitron          (1986)  29882   29092 2462670  
  2360    9.0 25.4  4.3  chr3               1605519  1606073 (61022416) C ERV1-N7-LTR_DR    LTR/ERV1                (0)    688      22 2462671  
 12072    8.7  0.3  0.4  chr3               1606083  1607797 (61020692) C Helitron-4_DR     RC/Helitron          (2771)  29097   27537 2462670  
  2936    7.8 27.0  0.3  chr3               1607778  1608288 (61020201) C Harbinger-4N1C_DR DNA/PIF-Harbinger     (559)    647       1 2462672 *
  4031    9.3  4.0  0.0  chr3               1608298  1608869 (61019620) C hAT-N138B_DR      DNA/hAT-Ac            (854)    595       1 2462673  
   282   11.1  2.2  0.0  chr3               1608870  1608908 (61019581) + DIRS-18_DR        LTR/DIRS               2770   2809  (3383) 2462674  
  1452    4.9 29.5  0.0  chr3               1608914  1609157 (61019332) C DNA-8-22_DR       DNA/hAT-Ac              (0)   1434    1119 2462675  
   660   10.2  5.4  2.6  chr3               1609156  1609266 (61019223) C DNA8-17_DR        DNA/hAT-Tip100         (33)   1780    1667 2462676 *
  4785   13.8 12.2  1.8  chr3               1609250  1610278 (61018211) C DNA8-17_DR        DNA/hAT-Tip100        (502)   1311     178 2462676  
   998    4.2 13.9  0.6  chr3               1610329  1610472 (61018017) C DNA-8-22_DR       DNA/hAT?              (950)    484     322 2462677 *
 10799    7.7  2.3  0.7  chr3               1610471  1611926 (61016563) C L2-1_DR           LINE/L2                 (9)   4976    3499 2462678  
   246   20.4  3.3  2.2  chr3               1611923  1612012 (61016477) + DNAX-25B_DR       DNA/Zisupton           2173   2263  (1275) 2462679 *
  2583    7.7  7.2  0.2  chr3               1611937  1612339 (61016150) C hAT-N164_DR       DNA/hAT-Tip100       (1029)   1011     581 2462680  
   410    0.0  0.0  0.0  chr3               1612340  1612386 (61016103) C hAT-N164_DR       DNA/hAT-Tip100       (1993)     47       1 2462681  
  3313    5.4  0.2  0.2  chr3               1612387  1612793 (61015696) C L2-1_DR           LINE/L2              (1623)   3362    2956 2462682  
  1847    7.4  9.7  4.8  chr3               1612790  1613074 (61015415) C DNA-8-22_DR       DNA/hAT?             (1107)    327      29 2462677 *
  1639   14.5 18.3  1.1  chr3               1613075  1613451 (61015038) C LOOPERN3B_DR      DNA/Kolobok-T2          (0)   1049     609 2462683  
   235   28.5  0.8  2.6  chr3               1613401  1613519 (61014970) + LOOPER-N5B_DR     DNA/Kolobok-T2         1051   1167   (373) 2462684 *
   654   17.0  0.0 20.1  chr3               1613416  1613606 (61014883) + (CA)n             Simple_repeat             1    159     (0) 2462685  
   315   17.5  0.0  2.5  chr3               1613534  1613615 (61014874) C ENSPM-6_DR        DNA/CMC-EnSpm       (17689)  14927   14848 2462686 *
  2037    9.1  3.0  3.0  chr3               1613615  1613943 (61014546) C DNA-8-3_DR        DNA/P                 (834)    329       1 2462687  
  8001   13.2 13.6  0.2  chr3               1613944  1615268 (61013221) + DIRS1_DR          LTR/DIRS               3559   5061  (1071) 2462688  
  1824   12.8 10.6  1.1  chr3               1615267  1615606 (61012883) + DIRS1c_DR         LTR                    5255   5626   (310) 2462689 *
   248   23.3  2.7  1.3  chr3               1616051  1616124 (61012365) + L2-2_DRe          LINE/L2                4160   4234     (4) 2462690  
  1432   19.2 11.7  2.1  chr3               1616180  1616616 (61011873) C MuDR-2_DR         DNA/MULE-MuDR        (8703)  15230   14753 2462691 *
 17939    8.1 12.6  7.2  chr3               1616245  1619598 (61008891) C DIRS-N1_DR        LTR/Ngaro             (578)   6054    2529 2462692  
 15561    5.3  5.5  2.3  chr3               1619590  1621735 (61006754) C DIRS-N1_DR        LTR/Ngaro            (4419)   2213       1 2462692 *
  1125   11.7  0.0  1.8  chr3               1621810  1621983 (61006506) + Harbinger-N31_DR  DNA/PIF-Harbinger       515    685     (0) 2462693  
   316    2.0 23.5  1.6  chr3               1622106  1622156 (61006333) C TE-X-16_DR        DNA/Crypton-A          (66)    287     226 2462694  
  3259    6.9  3.0  0.2  chr3               1622213  1622648 (61005841) C DNA-3-2B_DR       DNA/PIF-Harbinger       (1)    831     384 2462695  
  3785   10.6  2.4  0.2  chr3               1622649  1623197 (61005292) C EnSpm-N39B_DR     DNA/CMC-EnSpm?          (0)    565       5 2462696  
  3094    7.3  0.8  0.2  chr3               1623188  1623586 (61004903) C DNA-3-2B_DR       DNA/PIF-Harbinger     (431)    401       1 2462697 *
   499   12.1  1.0  7.6  chr3               1623621  1623718 (61004771) C TE-X-16_DR        DNA/Crypton-A         (151)    202     111 2462694  
   859   22.1 14.4  0.6  chr3               1623729  1624006 (61004483) + Kolobok-N16_DR    DNA/Kolobok?            812   1127   (115) 2462698  
   265   20.0  0.0  0.0  chr3               1624016  1624065 (61004424) + Kolobok-N16_DR    DNA/Kolobok?           1193   1242     (0) 2462699  
   219   16.7  0.0  0.0  chr3               1624122  1624163 (61004326) C hAT-N191_DR       DNA/hAT?              (632)   1839    1798 2462700  
   216   18.6  0.0  5.6  chr3               1624164  1624178 (61004311) C DNAX-23_DR        DNA                  (5491)   6310    6257 2462701  
   360   12.2  3.8  6.2  chr3               1624512  1624642 (61003847) + TDR9              DNA                      81    208     (0) 2462702 *
  1861   16.8  2.6  4.1  chr3               1624545  1624574 (61003915) C EnSpm-6N1_DR      DNA/CMC-EnSpm        (2792)   6444    6204 2462703  
  2728    7.3  0.0  4.5  chr3               1624575  1624946 (61003543) C HE2_DR            SINE/tRNA-V-RTE         (0)    363       8 2462704  
  2718   11.5  1.1  4.6  chr3               1624643  1624952 (61003537) C DNA6-6_DR         DNA                  (6656)   4618    4194 2462705 *
   259   22.4  4.5  7.4  chr3               1624884  1624994 (61003495) + DNA7-N2_DR        DNA/hAT-hAT6           1640   1747   (267) 2462706 *
  1861   16.8  2.6  4.1  chr3               1624947  1624965 (61003524) C EnSpm-6N1_DR      DNA/CMC-EnSpm        (2792)   6203    6030 2462703  
  2152   13.6  5.9  1.4  chr3               1627175  1627583 (61000906) + LOOPERN3B_DR      DNA/Kolobok-T2           64    490   (559) 2462707  
   966   15.2  1.0  7.7  chr3               1627584  1627790 (61000699) + ERV1-N3B-LTR_DR   LTR/ERV1                  1    194  (1325) 2462708 *
  2112   16.3  4.5  5.4  chr3               1627789  1628275 (61000214) + ERV1-N3B-LTR_DR   LTR/ERV1                716   1198   (300) 2462708  
  7742   12.2  2.8  0.4  chr3               1628401  1629757 (60998732) C Nimb-5_DR         LINE/I                  (8)   4764    3375 2462709  
  1342    9.6  0.5  0.5  chr3               1629751  1629950 (60998539) + ENSPM-6_DR        DNA/CMC-EnSpm         22550  22749  (9867) 2462710 *
  1561   10.3  9.3  0.3  chr3               1629951  1630241 (60998248) C Nimb-5_DR         LINE/I               (1384)   3388    3072 2462709  
   534   12.5  0.0  0.0  chr3               1630292  1630377 (60998112) C ENSPM-6_DR        DNA/CMC-EnSpm        (9914)  22702   22617 2462711  
  1221    2.7  0.0  0.0  chr3               1630378  1630524 (60997965) + BEL21-LTR_DR      LTR/Pao                   1    147   (165) 2462712  
 35033    1.9  0.8  1.0  chr3               1630651  1635064 (60993425) + DNA2-8_DR         DNA/CMC-EnSpm             1   4407     (0) 2462713  
  1216    3.2  0.0  0.6  chr3               1635402  1635559 (60992930) + BEL21-LTR_DR      LTR/Pao                 156    312     (0) 2462712  
   428   12.7  1.4  0.0  chr3               1635560  1635630 (60992859) C ENSPM-6_DR        DNA/CMC-EnSpm        (9995)  22621   22550 2462711  
   344   16.4 15.1  0.0  chr3               1635776  1635934 (60992555) C Tx1-23_DR         LINE/L1-Tx1            (33)   5025    4843 2462714 *
  1298   19.9  6.9  2.5  chr3               1635805  1635934 (60992555) + piggyBac-N13B_DR  DNA/PiggyBac            612   1002   (398) 2462715  
  1680    9.0  4.1  0.0  chr3               1635935  1636179 (60992310) + HATN8_DR          DNA/Zisupton              1    255     (0) 2462716  
   634    9.8  3.3  0.0  chr3               1636180  1636301 (60992188) C Tx1-23_DR         LINE/L1-Tx1           (212)   4846    4721 2462717  
  2805    8.2  0.9  0.5  chr3               1636302  1636730 (60991759) + Gypsy-209_DR-LTR  LTR/Gypsy                79    509    (37) 2462718  
  1505   15.7  8.7  1.2  chr3               1636730  1637051 (60991438) C Tx1-23_DR         LINE/L1-Tx1           (392)   4666    4321 2462717 *
   942    1.6  5.7  0.0  chr3               1637048  1637171 (60991318) + CR1-12_DR         LINE/L2                1608   1738     (2) 2462719 *
   321    9.8  5.6  1.3  chr3               1637406  1637477 (60991012) + TDR9              DNA                     134    208     (0) 2462720 *
  2198    8.1  6.6  0.3  chr3               1637416  1637749 (60990740) C SINE2-3_DR        SINE/tRNA-V-RTE         (2)    366      12 2462721  
   302   21.7  5.0  5.0  chr3               1637478  1637516 (60990973) C CryptonV-N5_DR    DNA/Crypton-V       (20013)   4502    4404 2462722 *
   378   22.4  1.3  4.1  chr3               1638126  1638274 (60990215) C hAT-N60_DR        DNA/hAT-Ac              (0)   1505    1361 2462723  
  1487   12.9  9.3  0.7  chr3               1638457  1638736 (60989753) + Harbinger-4N1B_DR DNA/PIF-Harbinger       196    499   (664) 2462724  
  2288    8.4  0.3  0.0  chr3               1640070  1640415 (60988074) C Mariner-N22_DRe   DNA/TcMar-ISRm11        (0)   1705    1359 2462725  
  1435    5.7  0.0  0.5  chr3               1640416  1640609 (60987880) + LTR-11_DR-LTR     LTR                       1    193     (0) 2462726  
  3297   10.4  9.6  2.3  chr3               1640610  1641181 (60987308) C Mariner-N22_DRe   DNA/TcMar-ISRm11      (343)   1362     750 2462725  
  7400    0.9  0.3  0.0  chr3               1641182  1642068 (60986421) + Gypsy41-LTR_DR    LTR/Gypsy                 1    890     (0) 2462727  
 43537    0.8  0.2  0.0  chr3               1642069  1647116 (60981373) + Gypsy41-I_DR      LTR/Gypsy                 1   5057     (0) 2462727  
  7390    0.7  0.3  0.7  chr3               1647117  1648009 (60980480) + Gypsy41-LTR_DR    LTR/Gypsy                 1    890     (0) 2462727  
  1588    7.5  0.0  4.4  chr3               1648010  1648247 (60980242) C Mariner-N22_DRe   DNA/TcMar-ISRm11      (951)    754     527 2462725 *
  7089    7.5  0.3  0.6  chr3               1648246  1649242 (60979247) + L2-2_DRe          LINE/L2                3242   4235     (3) 2462728  
   287   18.7  0.0  7.1  chr3               1649179  1649253 (60979236) + EnSpm-N49_DR      DNA/CMC-EnSpm          2270   2339  (1431) 2462729 *
  3236    8.5  4.2  2.3  chr3               1649236  1649754 (60978735) C Mariner-N22_DRe   DNA/TcMar-ISRm11     (1176)    529       1 2462725  
  2656    6.7  2.5 12.9  chr3               1650043  1650554 (60977935) C Mariner-N33_DR    DNA/TcMar-ISRm11        (0)   1156     692 2462730  
   818   11.2  7.0  1.1  chr3               1650553  1650724 (60977765) + L2-1B_DR          LINE/L2                 812    993    (15) 2462731 *
   791   16.4  2.0  0.0  chr3               1650726  1650871 (60977618) + hAT-N89B_DR       DNA/hAT-Ac              784    932  (1480) 2462732 *
  2463   11.7  3.9  0.0  chr3               1650820  1651205 (60977284) C DNA14-5-1_DR      DNA                   (292)    401       1 2462733  
   506   12.9  4.3  0.0  chr3               1651123  1651215 (60977274) + hAT-N148_DR       DNA/hAT-Ac              589    685  (1474) 2462734 *
   397   11.9 12.9  1.1  chr3               1651141  1651225 (60977264) C CryptonV-N1_DR    DNA/Crypton-V        (5061)   4990    4896 2462735 *
  4411   10.3  4.8  0.7  chr3               1651298  1651991 (60976498) C HarbingerN6B_DR   DNA/PIF-Harbinger       (0)    722       1 2462736  
   579   17.9  2.8  0.0  chr3               1652109  1652214 (60976275) + HAT1_DR           DNA/hAT-Ac                1    109  (3183) 2462737  
  2202   10.5  3.1  1.6  chr3               1652230  1652647 (60975842) C Gypsy-223_DR-LTR  LTR/Gypsy              (15)    424       1 2462738  
   702   22.1  8.2  1.5  chr3               1652714  1652957 (60975532) + HAT1-N1B_DR       DNA/hAT-Ac              245    504   (235) 2462739  
  2283   13.8  4.2  0.5  chr3               1652988  1653394 (60975095) C hAT-N167B_DR      DNA/hAT-Charlie       (970)    603     182 2462740  
  1094   16.5  2.9  6.8  chr3               1653426  1653698 (60974791) C Copia-10B_DR-LTR  LTR/Gypsy?            (182)    263       1 2462741  
   317   17.1  1.4  0.0  chr3               1654190  1654259 (60974230) + ASAT_CY           Satellite                81    151   (111) 2462742  
   209   17.4  0.0  5.8  chr3               1654217  1654271 (60974218) C DNAX-23_DR        DNA                  (8889)   2912    2861 2462743 *
   416   15.2  0.0  3.8  chr3               1654252  1654333 (60974156) + EnSpm-17_DR       DNA/CMC-EnSpm          2884   2962  (6314) 2462744 *
   543    6.8  0.0  0.0  chr3               1654262  1654335 (60974154) + SINE2-3_DR        SINE/tRNA-V-RTE         295    368     (0) 2462745  
   528   10.6  0.0  0.0  chr3               1654336  1654346 (60974143) + HATN17_DR         DNA/hAT-Tip100          405    489  (1058) 2462746  
   648   18.0 23.0  0.0  chr3               1654686  1654885 (60973604) + HATN8_DR          DNA/Zisupton              8    253     (2) 2462747  
   647   33.9  1.4  3.6  chr3               1655641  1656108 (60972381) + Gypsy97-I_DR      LTR/Gypsy               110    538  (3478) 2462748  
  3220    6.7  0.2  0.9  chr3               1656182  1656616 (60971873) + Gypsy97-I_DR      LTR/Gypsy               724   1155  (3163) 2462748 *
 10387    4.5  1.7  0.0  chr3               1656611  1657943 (60970546) + Gypsy97-I_DR      LTR/Gypsy              1875   3230  (1088) 2462748  
  6266    5.2  0.1  0.0  chr3               1657948  1658743 (60969746) + Gypsy97-I_DR      LTR/Gypsy              3522   4318     (0) 2462748  
  2176    9.5  1.3  1.9  chr3               1658744  1659120 (60969369) + Gypsy97-LTR_DR    LTR/Gypsy                 1    375    (10) 2462748  
  3737    3.0  0.4  0.0  chr3               1659130  1659602 (60968887) C ERV1-N5-LTR_DR    LTR/ERV1              (220)    475       1 2462749  
   589   17.8  0.0  0.0  chr3               1660040  1660157 (60968332) C ASAT_CY           Satellite              (57)    205      88 2462750  
   337   23.1  1.1  0.0  chr3               1660242  1660332 (60968157) + ASAT_CY           Satellite                81    172    (90) 2462751  
   217   20.0  0.0  0.0  chr3               1660638  1660682 (60967807) + hAT-N35B_DR       DNA/hAT-Ac              609    653   (959) 2462752 *
   247   21.6 21.8  2.3  chr3               1660647  1660793 (60967696) + HATN8_DR          DNA/Zisupton             10    184    (71) 2462753 *
   282   14.5  3.1  4.7  chr3               1660730  1660794 (60967695) + piggyBac-N13B_DR  DNA/PiggyBac            879    942   (459) 2462754  
  1790   19.4  5.0 10.4  chr3               1661244  1661819 (60966670) C HATN2_DR          DNA/hAT                (67)   1152     605 2462755  
   211   11.8  0.0  0.0  chr3               1661824  1661857 (60966632) + DNA8-3B_DR        DNA/hAT-Tip100           10     43  (1664) 2462756  
   289   24.7  5.9  0.0  chr3               1661921  1662005 (60966484) + DNA8-3B_DR        DNA/hAT-Tip100         1617   1706     (1) 2462757  
  4329    7.6  0.5  3.0  chr3               1662013  1662655 (60965834) C DIRS-6_DR         LTR/Ngaro               (0)   6526    5916 2462758  
   257   21.4  6.4 13.6  chr3               1662654  1662826 (60965663) C HATN2_DR          DNA/hAT               (638)    581     420 2462755 *
   879    7.5  0.0 16.7  chr3               1662835  1662995 (60965494) C Gypsy-226_DR-LTR  LTR/Gypsy               (0)   1016     879 2462759  
   236   16.5  0.0  8.2  chr3               1662984  1663049 (60965440) C HATN2_DR          DNA/hAT               (799)    420     360 2462755 *
  6328    9.1  7.2  3.5  chr3               1663151  1664846 (60963643) C DIRS-1_DR         LTR/DIRS               (43)   5611    3601 2462760  
  2333    6.9 17.1  3.0  chr3               1664847  1665250 (60963239) + Harbinger-8N1_DR  DNA/PIF-Harbinger         1    459    (96) 2462761  
   947   16.3  3.0  0.5  chr3               1665252  1665454 (60963035) C Gypsy-244_DR-LTR  LTR/Gypsy             (414)    311     104 2462762  
  1043   10.5  3.6  1.5  chr3               1666318  1666511 (60961978) + hAT-N52C_DR       DNA/hAT-Ac               38    235   (173) 2462763  
   239   33.6  3.5  0.0  chr3               1666632  1666744 (60961745) + Kolobok-N2_DR     DNA/Kolobok-T2          493    609   (762) 2462764  
   523   33.0  4.3  6.5  chr3               1667113  1667504 (60960985) C DIRS-10_DR        LTR/DIRS              (854)   4909    4526 2462765  
   326    6.7  0.0  0.0  chr3               1668864  1668908 (60959581) C LOOPERN2_DR       DNA/Kolobok-T2          (0)   1375    1331 2462766 *
   340   17.4  0.0  2.9  chr3               1668908  1668978 (60959511) + TE-X-1B_DR        DNA                     674    742   (667) 2462767  
   937   10.3 52.0  1.0  chr3               1668984  1669306 (60959183) + Kolobok-N2B_DR    DNA/Kolobok-T2          347    832   (358) 2462768 *
  1489   10.7  8.1  0.3  chr3               1669109  1669380 (60959109) C Kolobok-N2A_DR    DNA/Kolobok-T2        (633)    722     430 2462769  
  1193    7.9 10.6  0.8  chr3               1669381  1669598 (60958891) C Gypsy-245_DR-LTR  LTR/Gypsy?              (0)    239       1 2462770  
  1153   14.4 28.4  3.2  chr3               1669599  1669945 (60958544) C Kolobok-N2A_DR    DNA/Kolobok-T2        (922)    433       1 2462771  
   530    9.6  2.2  1.4  chr3               1670088  1670111 (60958378) + hAT-N134B_DR      DNA/hAT?                698    794   (132) 2462772  
   639   10.7  0.0  2.9  chr3               1670112  1670217 (60958272) C Helitron-N2_DR    RC/Helitron           (898)   1565    1463 2462773  
   449   13.6  0.0  0.8  chr3               1670113  1670245 (60958244) + Zisupton-6_DR     DNA/Zisupton          16450  16581  (5535) 2462774 *
   247   32.5  2.6  0.0  chr3               1670253  1670366 (60958123) C REX1-4_DR         LINE/Rex-Babar        (430)   2882    2766 2462775  
   387   24.8  1.7  2.5  chr3               1671401  1671520 (60956969) C DNA-1-3_DR        DNA/PIF-Harbinger     (317)    520     402 2462776  
  2674   18.0 17.6  1.1  chr3               1671707  1672497 (60955992) C DNA2-2B_DR        DNA                     (9)    920       1 2462777  
  4017    9.3 24.8  0.7  chr3               1672637  1673426 (60955063) + HATN3B_DR         DNA/hAT-Tip100            1    979     (0) 2462778  
   347   14.8  0.0  0.0  chr3               1673946  1674006 (60954483) C TE-X-16_DR        DNA/Crypton-A         (108)    245     185 2462779  
  1138   16.0 11.2  0.7  chr3               1674869  1675126 (60953363) + DIRS-1E-LTR_DR    LTR/Ngaro               216    500   (190) 2462780  
  1127   14.0 25.0  1.4  chr3               1675127  1675164 (60953325) + HE1_DR1           SINE/tRNA-V-RTE          10    374    (28) 2462781  
   900   18.8 15.0  4.1  chr3               1675165  1675201 (60953288) C EnSpm-6N1_DR      DNA/CMC-EnSpm        (5425)   3811    3444 2462782  
   343   13.2  3.9  4.8  chr3               1676003  1676055 (60952434) C CryptonV-2_DR     DNA/Crypton-V       (15807)   6004    5886 2462783  
   363    9.2  7.3  0.0  chr3               1676056  1676066 (60952423) C hAT-N134B_DR      DNA/hAT?               (76)    850     800 2462784  
   380    8.1  0.0  0.0  chr3               1676067  1676081 (60952408) + DNA8-25_DR        DNA                    2288   2374  (1593) 2462785  
   479    5.6  0.0  1.4  chr3               1676082  1676153 (60952336) C DNA-8-29_DR       DNA                    (35)    909     845 2462786  
   358    5.5  0.0  1.1  chr3               1676086  1676176 (60952313) + DNA8-10_DR        DNA/hAT-Ac             1623   1712  (2306) 2462787 *
   324   10.6  0.9  1.9  chr3               1676087  1676192 (60952297) + Ginger1-N1_DR     DNA/Ginger-1            652    756  (1902) 2462788 *
   296   16.4  1.5  5.4  chr3               1676088  1676222 (60952267) + Dada-tL_DR        DNA/Dada               4724   4853  (5554) 2462789 *
   363    9.2  7.3  0.0  chr3               1676154  1676164 (60952325) C hAT-N134B_DR      DNA/hAT?               (76)    799     734 2462784  
   889   16.6  0.0  2.9  chr3               1676514  1676532 (60951957) + MuDR-1_DR         DNA/MULE-NOF?          2259   2272  (5141) 2462790  
 10969    4.8  6.5  1.5  chr3               1676533  1678094 (60950395) C Kolobok-N9_DR     DNA/Kolobok-T2          (0)   1639       1 2462791  
   350    7.9 19.5  1.1  chr3               1678135  1678211 (60950278) + Kolobok-N5_DR     DNA/Kolobok-T2?         200    290   (195) 2462792 *
  1085   13.1  5.9  4.0  chr3               1678187  1678408 (60950081) + EnSpm-N48B_DR     DNA/CMC-EnSpm          2325   2550  (4409) 2462793 *
  2132   11.0  3.1  5.1  chr3               1678212  1678593 (60949896) C hAT-N137_DR       DNA/hAT-Ac            (860)   2711    2337 2462794  
   604   17.6  6.1  5.5  chr3               1678595  1678774 (60949715) + Kolobok-N5_DR     DNA/Kolobok-T2?         279    459    (26) 2462795  
   230   11.4  0.0  0.0  chr3               1678814  1678848 (60949641) C Gypsy-187_DR-LTR  LTR/Gypsy               (2)   1000     966 2462796  
   322    9.6 30.4  1.0  chr3               1678871  1678887 (60949602) C Harbinger-N29_DR  DNA/PIF-Harbinger    (1124)    881     678 2462797  
   441    7.3 24.1  2.3  chr3               1678888  1679028 (60949461) + Mariner-N5B_DR    DNA/TcMar              3410   3580  (5864) 2462798  
   316    3.9 13.5  0.0  chr3               1679033  1679084 (60949405) C hAT-N189_DR       DNA/hAT-Tip100        (812)     59       1 2462799  
  1940   11.9  7.9  1.1  chr3               1680494  1680849 (60947640) + HE1_DR1           SINE/tRNA-V-RTE           1    380    (22) 2462800  
   330   18.5  1.2  1.2  chr3               1681222  1681303 (60947186) + hAT-N50_DR        DNA/hAT-Ac              620    701     (0) 2462801  
   535   12.4  2.8  2.8  chr3               1682581  1682688 (60945801) C TE-X-16_DR        DNA/Crypton-A           (1)    352     245 2462802  
  1389    4.9  4.3  1.0  chr3               1684476  1684661 (60943828) + SINE2-1B_DR       SINE/tRNA                 1    192     (6) 2462803  
   410    4.5  0.0  1.1  chr3               1684628  1684716 (60943773) C Harbinger-N17_DR  DNA/PIF-Harbinger     (996)    649     562 2462804 *
   284    8.9  0.0  1.3  chr3               1684652  1684731 (60943758) + hAT-N31_DR        DNA/hAT-Ac              119    197  (1265) 2462805 *
   325    5.5  2.7  0.0  chr3               1684661  1684733 (60943756) C hAT-N68_DR        DNA/hAT-Ac             (90)   2942    2868 2462806  
   203   10.1 19.0  0.8  chr3               1684732  1684745 (60943744) + EnSpm-N40B_DR     DNA/CMC-EnSpm          4689   4777   (730) 2462807 *
   308    8.9  2.1  4.3  chr3               1684734  1684754 (60943735) C EnSpm-N40B_DR     DNA/CMC-EnSpm         (749)   4758    4667 2462808  
   204   10.7 15.6  5.9  chr3               1684755  1684769 (60943720) C DNA-8-29_DR       DNA                   (138)    882     764 2462786  
   357   17.6  0.0  0.0  chr3               1684817  1684884 (60943605) + LINEX-1_DR        Retroposon              161    228   (577) 2462809  
   246   24.5  1.1  3.3  chr3               1684935  1684969 (60943520) + L2-2_DRe          LINE/L2                4143   4233     (5) 2462810  
   246   20.7  1.7  0.0  chr3               1684970  1685027 (60943462) + CryptonV-1_DR     DNA/Crypton-V         14566  14624  (3249) 2462811  
   264   21.8  8.6  3.5  chr3               1685186  1685347 (60943142) + Polinton-1N1_DR   DNA/Maverick          12077  12246  (3223) 2462812  
   953   14.3  1.8  1.2  chr3               1685430  1685599 (60942890) + Polinton-1_DR     DNA/Maverick          17580  17750   (735) 2462813  
   436    3.8  1.2  4.4  chr3               1685456  1685620 (60942869) + ERV1-N3-I_DR      LTR/ERV1               3612   3771   (820) 2462814 *
   222   17.4  0.0  4.3  chr3               1685562  1685633 (60942856) C hAT-N48B_DR       DNA/hAT-Ac            (731)   1409    1341 2462815 *
   777   21.8 11.5  0.6  chr3               1685978  1686273 (60942216) + Tx1-4_DR          LINE/L1-Tx1            4816   5143   (392) 2462816  
   451   18.2 16.2  3.1  chr3               1686274  1686471 (60942018) + Tx1-4_DR          LINE/L1-Tx1            5257   5479    (56) 2462816  
   796   21.5  9.3  0.8  chr3               1686514  1686729 (60941760) + L1-105_DR         LINE/L1                 230    463   (491) 2462817  
  2076    7.7 20.1  1.5  chr3               1686969  1687365 (60941124) + CR1-49_DR         LINE/L2                1884   2353    (72) 2462818  
   841    6.9  0.0  1.7  chr3               1687321  1687466 (60941023) + HE2_DR            SINE/tRNA-V-RTE         262    394     (0) 2462819 *
   781   11.4  0.8  0.8  chr3               1687348  1687471 (60941018) C hAT-N167B_DR      DNA/hAT-Charlie       (209)   1364    1241 2462820 *
   834    4.5  0.0  2.7  chr3               1687366  1687478 (60941011) + DNAX-23_DR        DNA                   10275  10384  (1417) 2462821 *
  1328   17.9  1.1  0.0  chr3               1687472  1687751 (60940738) + DNA-2-30B_DR      DNA                     102    384    (29) 2462822  
   201   19.6  1.8  1.8  chr3               1688120  1688176 (60940313) + IS3EU-1_DR        DNA/IS3EU              8222   8278   (426) 2462823  
  1535   14.5 13.0  0.9  chr3               1688567  1688873 (60939616) + SINE2-4_DR        SINE/tRNA-V-RTE           1    344    (27) 2462824  
   211   12.3  7.0  0.0  chr3               1689672  1689728 (60938761) C L2-14_DRe         LINE/L2                (51)   1143    1083 2462825  
  4126    9.1  4.0 10.5  chr3               1689742  1690694 (60937795) + DNA6-10_DR        DNA                    3240   4136  (2570) 2462826  
   991   12.6  5.5  0.5  chr3               1690727  1690909 (60937580) + DNA6-10_DR        DNA                    5086   5277  (1429) 2462827  
   266    6.1  0.0  0.0  chr3               1690913  1690945 (60937544) + DNA6-10_DR        DNA                    5354   5386  (1320) 2462828  
   227    6.9  0.0  0.0  chr3               1691016  1691044 (60937445) + TDR3B             DNA/hAT-Charlie          93    121    (72) 2462829  
   893   11.2  0.7  0.0  chr3               1691046  1691164 (60937325) C Harbinger-N10_DR  DNA/PIF-Harbinger       (1)    327     208 2462830  
 50142    1.9  0.8  0.2  chr3               1691165  1698116 (60930373) C DIRS-1D-I_DR      LTR/Ngaro               (0)   6041       1 2462831  
  1241   12.4  0.0  0.0  chr3               1698117  1698299 (60930190) C Harbinger-N10_DR  DNA/PIF-Harbinger     (145)    183       1 2462830  
   517    8.7  0.0  0.0  chr3               1698302  1698370 (60930119) + TDR3B             DNA/hAT-Charlie         121    189     (4) 2462832  
   397   19.8  0.0  0.0  chr3               1698303  1698383 (60930106) C DNA-6-N5B_DR      DNA                  (1713)   1810    1730 2462833 *
  4061    9.3  2.3  0.3  chr3               1698650  1699253 (60929236) C Harbinger3_DR     DNA/PIF-Harbinger       (0)   3599    2984 2462834 *
 10078    4.5  8.5  0.6  chr3               1699253  1700658 (60927831) C hAT-N18_DR        DNA/hAT-Charlie        (10)   1509       1 2462835  
  2052    6.4  8.3  0.9  chr3               1700659  1700956 (60927533) C Harbinger3_DR     DNA/PIF-Harbinger    (2286)   1313     994 2462836 *
  3027   11.6  7.9  0.7  chr3               1700951  1701471 (60927018) C Harbinger3_DR     DNA/PIF-Harbinger    (3041)    558       1 2462836  
   238   17.4  0.0  0.0  chr3               1701472  1701517 (60926972) C IS3EU-3_DR        DNA/IS3EU            (4296)   5390    5345 2462837  
   203    7.7  0.0  0.0  chr3               1703072  1703097 (60925392) C Dada-U1A_DR       DNA/Dada             (4070)   6909    6884 2462838  
   203    7.7  0.0  0.0  chr3               1704062  1704087 (60924402) C Dada-U1A_DR       DNA/Dada             (4070)   6909    6884 2462838  
   241   11.4  2.2  2.2  chr3               1705186  1705230 (60923259) + LINEX-1_DR        Retroposon              250    294   (511) 2462839 *
   675   17.4  9.1  2.3  chr3               1705230  1705394 (60923095) + SINE_DR1          SINE                     41    216    (42) 2462840  
   268   34.2  3.9  0.6  chr3               1705919  1706074 (60922415) C Gypsy-173_DR-I    LTR/Gypsy            (1049)   3198    3038 2462841  
  2988    8.3  0.0  3.2  chr3               1706386  1706832 (60921657) C Mariner-8_DR      DNA/TcMar-Tc1         (491)   1103     671 2462842  
  1319   16.9 11.7  2.6  chr3               1706833  1707227 (60921262) + Copia-8-LTR_DR    LTR/Gypsy?                1    430    (54) 2462843  
  1331   18.9  9.0  4.3  chr3               1707228  1707981 (60920508) + Copia-8-I_DR      LTR/Gypsy?              298   1474   (116) 2462843  
   283   11.2  2.5  0.3  chr3               1707971  1708029 (60920460) + Copia-7-LTR_DR    LTR/Gypsy?              273    339   (144) 2462844 *
  3631    7.4  1.0  6.2  chr3               1708030  1708623 (60919866) C BEL-50_DRe-LTR    LTR/Pao                 (0)    565       1 2462845  
 25411    5.5  0.9  0.8  chr3               1708624  1711994 (60916495) C BEL-50_DRe-I      LTR/Pao                 (0)   5783    2408 2462845  
  3740    6.4  1.1  2.1  chr3               1712013  1712537 (60915952) + BEL-50_DRe-I      LTR/Pao                   1    520  (5263) 2462846  
  2154   11.2  0.9  0.3  chr3               1712536  1712865 (60915624) + hAT-N160_DR       DNA/hAT-Ac             1833   2164     (0) 2462847 *
   573   24.0  6.0  3.7  chr3               1713083  1713347 (60915142) C LTR12_DR          LTR/ERV1               (26)    467     221 2462848  
   282    9.1  0.9  1.5  chr3               1713438  1713498 (60914991) C ERV2B-LTR_DR      LTR/ERV1              (419)    111      52 2462849 *
  2338    7.8  5.4  0.5  chr3               1713491  1713840 (60914649) C SINE2-4_DR        SINE/tRNA-V-RTE         (0)    371       5 2462850  
   373   17.7 20.8  0.0  chr3               1713756  1713851 (60914638) C DNA6-6_DR         DNA                  (3287)   7994    7879 2462851 *
   254   10.7 12.5  0.0  chr3               1713845  1713900 (60914589) C ERV2B-LTR_DR      LTR/ERV1              (495)     63       1 2462849 *
   367   17.4  9.4  0.7  chr3               1718027  1718153 (60910336) C EnSpm-N4B_DR      DNA/CMC-EnSpm?         (17)    203      66 2462852  
   389   15.3  0.0  0.0  chr3               1718467  1718538 (60909951) + CryptonA-1_DR     DNA/Crypton-A            53    124  (2243) 2462853  
  3299    5.1  0.7  0.0  chr3               1718541  1718972 (60909517) C ERV1-N1-LTR_DR    LTR/ERV1                (0)    880     446 2462854  
   792    6.5  5.6  4.9  chr3               1718973  1719134 (60909355) + Gypsy-28C_DR-LTR  LTR/Gypsy                 1    163   (455) 2462855  
   335    4.5  0.0  0.0  chr3               1719138  1719181 (60909308) + TDR22             DNA                     799    842   (413) 2462856  
   485    7.3  0.0 20.9  chr3               1719182  1719285 (60909204) + TDR22             DNA                     959   1044   (211) 2462857  
  1514    5.7  0.0  0.0  chr3               1719286  1719479 (60909010) C hAT-N141_DR       DNA/hAT-Charlie         (0)    194       1 2462858  
   266   20.4  6.5  5.3  chr3               1719409  1719501 (60908988) + EnSpm-N36_DR      DNA/CMC-EnSpm          2241   2334   (891) 2462859 *
   200    0.0  0.0  0.0  chr3               1719480  1719505 (60908984) + TDR22             DNA                    1037   1062   (193) 2462860 *
  1094   17.8  3.2  0.4  chr3               1719506  1719725 (60908764) C DIRS-9C_DR        LTR/Ngaro             (359)   7025    6800 2462861  
  3883    7.3  2.7  0.9  chr3               1719874  1720424 (60908065) + EXPANDER1_DR      LINE/RTE-BovB          2805   3365     (0) 2462862  
   681    8.8  5.9  0.0  chr3               1720689  1720790 (60907699) + TDR19             DNA/hAT-Charlie         298    405     (0) 2462863  
   258   23.9  7.2  1.0  chr3               1720707  1720803 (60907686) C DNA2-16_DR        DNA                  (4122)  13929   13827 2462864 *
  5074    3.1  5.1  0.1  chr3               1721211  1721880 (60906609) C Gypsy147-LTR_DR   LTR/Gypsy               (0)    703       1 2462865  
  1556   16.0  4.3 23.3  chr3               1721881  1722524 (60905965) + BEL-69_DR-LTR     LTR/Pao                   3    547     (0) 2462866  
  2097   14.7  2.9  4.4  chr3               1722552  1722600 (60905889) + EnSpm-N17_DR      DNA/TcMar              2980   3384  (1808) 2462867  
  2376    8.1  3.6  1.1  chr3               1722601  1722962 (60905527) + SINE2-4_DR        SINE/tRNA-V-RTE           1    371     (0) 2462868  
   233   21.1  9.9  0.0  chr3               1722901  1722971 (60905518) C hAT-N142_DR       DNA/hAT?              (986)    450     373 2462869 *
   325   16.8  4.1  6.8  chr3               1723066  1723186 (60905303) + Tx1-24_DR         LINE/L1-Tx1            2255   2372   (101) 2462870  
   949    9.9  5.7  0.0  chr3               1723360  1723500 (60904989) C L2-58_DR          LINE/L2               (193)   2187    2039 2462871  
   382   19.4  0.0  0.0  chr3               1723503  1723574 (60904915) + DNA-N21_DR        DNA/hAT-Charlie?        202    273    (61) 2462872  
  7235    7.6  4.6  2.7  chr3               1723593  1724884 (60903605) C hAT-N70_DR        DNA/hAT?                (2)   1323       7 2462873  
   358   16.0  2.0  7.3  chr3               1725309  1725320 (60903169) C EnSpm-6N1_DR      DNA/CMC-EnSpm        (2806)   6430    6335 2462874  
   374    9.0  2.2 12.3  chr3               1725321  1725409 (60903080) C HE1_DR1           SINE/tRNA-V-RTE        (18)    384     304 2462875  
   332    6.8  0.0  0.0  chr3               1726054  1726097 (60902392) + HATN2_DR          DNA/hAT                   1     44  (1175) 2462876 *
  4376    4.5  2.1  0.3  chr3               1726097  1726670 (60901819) + DNA2-16_DR        DNA                    4852   5435 (12616) 2462877 *
  4863   11.5  9.9  4.9  chr3               1726643  1727698 (60900791) + HATN2_DR          DNA/hAT                  32   1138    (81) 2462878  
  3141   15.3  9.9  4.0  chr3               1727700  1728466 (60900023) + Harbinger-4N1B_DR DNA/PIF-Harbinger       325   1135    (28) 2462879  
   330   16.7  0.0  2.8  chr3               1728484  1728557 (60899932) + hAT-N50_DR        DNA/hAT-Ac              630    701     (0) 2462880  
   304   26.9 13.5  4.9  chr3               1729601  1729612 (60898877) C hAT-N22B_DR       DNA/hAT-Ac            (363)   1016     909 2462881  
  1182    7.1  8.7  1.5  chr3               1729613  1729797 (60898692) C TDR19             DNA/hAT-Charlie       (204)    201       4 2462882  
  1131    8.0  2.5  0.0  chr3               1730067  1730220 (60898269) C L2-5_DRe          LINE/L2               (817)   1410    1253 2462883  
  5622    3.3  3.7  0.0  chr3               1730221  1730969 (60897520) C HARBINGERN3B_DR   DNA/PIF-Harbinger       (0)   1084     308 2462884  
  9016    4.0  1.4  3.7  chr3               1730970  1732232 (60896257) C LOOPERN1_DR       DNA/Kolobok-T2          (0)   1234       1 2462885  
  2593    5.5  0.6  0.0  chr3               1732233  1732542 (60895947) C HarbingerN3_DR    DNA/PIF-Harbinger     (752)    312       1 2462886  
   814   11.7  6.2  0.0  chr3               1732543  1732687 (60895802) C L2-5_DRe          LINE/L2               (973)   1254    1101 2462883  
  6116    6.9  2.9 21.3  chr3               1732743  1734222 (60894267) C hAT-N182_DR       DNA/hAT-Ac              (0)   1960     705 2462887  
  1214   12.6  0.5  0.5  chr3               1734223  1734422 (60894067) C ENSPM-6_DR        DNA/CMC-EnSpm        (9867)  22749   22550 2462888  
  4189    8.0  5.7  2.2  chr3               1734423  1735086 (60893403) C hAT-N182_DR       DNA/hAT-Ac           (1248)    712      26 2462887  
   388   15.8  7.5  5.5  chr3               1736429  1736535 (60891954) + hAT-N113_DR       DNA/hAT-Ac              261    369  (1359) 2462889  
   239   15.1  7.3 13.1  chr3               1736470  1736606 (60891883) C DNA8-4C_DR        DNA/hAT-Charlie       (312)    949     820 2462890 *
  6462   12.7  3.2  1.6  chr3               1736901  1738041 (60890448) C NonLTR-1C_DR      Retroposon             (49)   1162       4 2462891  
  3682    2.4  0.4  0.0  chr3               1738069  1738522 (60889967) + L2-2_DRe          LINE/L2                3783   4238     (0) 2462892  
   304   17.4  0.0  6.7  chr3               1738457  1738536 (60889953) + EnSpm-N49_DR      DNA/CMC-EnSpm          2270   2344  (1426) 2462893 *
   330   26.5 12.8  0.0  chr3               1738871  1739036 (60889453) + Gypsy52-I_DR      LTR/Gypsy              2581   2739  (2735) 2462894  
  1218    8.1 12.7  0.8  chr3               1739052  1739288 (60889201) C DNA8-27B_DR       DNA                    (95)    804     540 2462895  
   457   17.6  3.9  1.9  chr3               1739668  1739771 (60888718) + Harbinger-N30_DR  DNA/PIF-Harbinger?       18    123   (476) 2462896 *
  2406    5.7  1.5  0.0  chr3               1739768  1740102 (60888387) + TC1DR3            DNA/TcMar-Tc1           886   1225     (0) 2462897  
   484   23.1  0.8  0.0  chr3               1740103  1740150 (60888339) + Merlin-2_DR       DNA/Merlin             4901   4949  (8972) 2462898 *
   640   14.8  0.0  0.0  chr3               1740068  1740202 (60888287) C DNA8-26_DR        DNA                  (2990)   1540    1406 2462899  
   624   21.4  1.1  1.6  chr3               1740072  1740256 (60888233) C ERV1-N3-I_DR      LTR/ERV1              (807)   3784    3601 2462900 *
   834    8.8  3.2  0.1  chr3               1740095  1740280 (60888209) C Zisupton-6_DR     DNA/Zisupton        (13423)   8693    8523 2462901  
   274   26.4  9.4  5.9  chr3               1743630  1743842 (60884647) + EnSpm-N40_DR      DNA/CMC-EnSpm          3168   3387  (2007) 2462902 *
  1282    8.2  6.6  0.0  chr3               1743665  1743846 (60884643) + TDR19C            DNA/hAT-Charlie         196    389     (7) 2462903  
   386   15.2  2.8  2.8  chr3               1744110  1744217 (60884272) C DIRS-4_DR         LTR/Ngaro            (6463)    333     226 2462904  
   272    7.9  0.0  2.6  chr3               1745094  1745132 (60883357) C hAT-N115_DR       DNA/hAT                 (0)   1129    1092 2462905  
   574    6.4  1.3  0.0  chr3               1745146  1745223 (60883266) + DNA8-25_DR        DNA                    1060   1138  (2829) 2462906 *
  1501   10.5 53.1  0.2  chr3               1745156  1745547 (60882942) C L2-5_DRe          LINE/L2                 (0)   2227    1629 2462907 *
  4383    9.8  5.7  0.3  chr3               1745544  1746208 (60882281) + DIRS-N2_DR        LTR/Ngaro              3786   4486  (1543) 2462908  
   254   32.1  0.0  2.8  chr3               1746238  1746353 (60882136) C Gypsy157-I_DR     LTR/Gypsy            (5471)   5429    5332 2462909  
   961   14.0  2.2  7.3  chr3               1747182  1747233 (60881256) C DNA6-6_DR         DNA                  (6726)   4555    4443 2462910  
   869   16.6  6.9  1.9  chr3               1747234  1747255 (60881234) + EnSpm-15_DR       DNA/CMC-EnSpm           889   1100 (10354) 2462911  
  1069   11.6  0.6  4.0  chr3               1747256  1747435 (60881054) C hAT-N137_DR       DNA/hAT-Ac            (843)   2728    2555 2462912  
   730   19.0  4.6  2.5  chr3               1747275  1747285 (60881204) C CryptonV-N1_DR    DNA/Crypton-V        (1928)   8123    8079 2462913 *
  1116   10.0  0.0  0.0  chr3               1747286  1747435 (60881054) C SINE2-4_DR        SINE/tRNA-V-RTE         (5)    366     217 2462914  
   730   19.0  4.6  2.5  chr3               1747436  1747468 (60881021) C CryptonV-N1_DR    DNA/Crypton-V        (1928)   8078    7926 2462913 *
   961   14.0  2.2  7.3  chr3               1747436  1747457 (60881032) C DNA6-6_DR         DNA                  (6726)   4442    4390 2462910  
  1159   21.1  5.5  9.1  chr3               1747885  1748269 (60880220) C Harbinger-N31B_DR DNA/PIF-Harbinger       (6)    675     304 2462915  
   274   22.1  7.3  4.5  chr3               1748407  1748515 (60879974) C Harbinger-N31B_DR DNA/PIF-Harbinger     (489)    192      81 2462915  
  1155   12.8  3.5  1.0  chr3               1748523  1748720 (60879769) C hAT-N94_DR        DNA/hAT-Charlie       (241)    830     628 2462916  
   229   17.1  0.0  0.0  chr3               1748779  1748813 (60879676) + Gypsy172-LTR_Dr   LTR/Gypsy                34     68   (323) 2462917  
   217   14.6  8.3  0.0  chr3               1750358  1750405 (60878084) + L2-2_DRe          LINE/L2                4183   4234     (4) 2462918  
  1594   12.1  0.0  4.4  chr3               1750669  1750927 (60877562) + hAT-N137_DR       DNA/hAT-Ac             2296   2543  (1028) 2462919  
   747   26.2 11.1  3.2  chr3               1750722  1750929 (60877560) + DIRS-4N2_DR       LTR/Ngaro              5599   5830   (160) 2462920 *
 27188    3.0  0.8  4.6  chr3               1750930  1755730 (60872759) C DIRS-15B_DR       LTR/Ngaro               (0)   5309       1 2462921  
  1016   10.6  5.3  0.0  chr3               1755733  1755883 (60872606) C DNAX-23_DR        DNA                  (2196)   9605    9447 2462922  
  3801   11.4 13.4  0.0  chr3               1755891  1756547 (60871942) + DNA-8-3_DR        DNA/P                     1    745   (418) 2462923  
  2021    8.1 10.0  1.9  chr3               1756548  1756905 (60871584) C DNA8-3_DR         DNA/hAT-Tip100       (1047)    340       1 2462924  
  2363   10.1  0.6  0.0  chr3               1756906  1757231 (60871258) + DNA-8-3_DR        DNA/P                   738   1065    (98) 2462925 *
  6011    4.4  1.5  0.5  chr3               1757229  1757957 (60870532) + MuDR-N1_DR        DNA/MULE-MuDR           156    891     (5) 2462926  
   468    8.7 11.6  0.0  chr3               1757959  1758027 (60870462) C TDR8D             DNA                     (0)    679     603 2462927  
   266   16.7  4.2  0.0  chr3               1758018  1758030 (60870459) C Merlin-2_DR       DNA/Merlin           (9086)   4835    4821 2462928 *
  8622    4.5  5.1  0.9  chr3               1758031  1759138 (60869351) + TDR8              DNA/PIF-Harbinger         1   1155     (0) 2462929  
   318    5.3  0.0  0.0  chr3               1759106  1759143 (60869346) C Harbinger-2_DR    DNA/PIF-Harbinger    (4289)     38       1 2462930 *
  4934    5.9  0.2  0.2  chr3               1759144  1759748 (60868741) C TDR8D             DNA                    (74)    605       1 2462931  
   534    9.8  8.5  0.0  chr3               1759759  1759840 (60868649) + DNA-8-3_DR        DNA/P                  1075   1163     (0) 2462932  
   355   14.3 24.5  0.0  chr3               1760529  1760626 (60867863) C hAT-N60_DR        DNA/hAT-Ac           (1383)    122       1 2462933  
   201   30.3  1.1  0.0  chr3               1762013  1762101 (60866388) + CryptonV-N5_DR    DNA/Crypton-V         15231  15320  (9217) 2462934  
   503   31.1  6.6  4.4  chr3               1762682  1762980 (60865509) C DIRS-10_DR        LTR/DIRS              (926)   4837    4511 2462935  
   304   24.7  2.4  6.3  chr3               1762981  1763062 (60865427) C hAT-N149_DR       DNA/hAT                 (0)    804     726 2462936  
   734   11.4 13.7  0.0  chr3               1763115  1763245 (60865244) + Gypsy-165-LTR_DR  LTR/Gypsy               258    406   (135) 2462937  
  8677    4.5  9.3  0.2  chr3               1763248  1764378 (60864111) C LOOPERN1_DR       DNA/Kolobok-T2          (0)   1234       2 2462938  
 10464    7.4  1.0  0.0  chr3               1764379  1765712 (60862777) + Gypsy-165-I_DR    LTR/Gypsy               256   1602  (2764) 2462937  
   428    4.0  0.0  0.0  chr3               1765710  1765759 (60862730) + DNA2-2B_DR        DNA                     880    929     (0) 2462939 *
  2724   10.0  6.2  1.7  chr3               1765760  1766203 (60862286) + TDR23             DNA                     336    799   (348) 2462940  
  3995    3.9  1.9  0.4  chr3               1766204  1766716 (60861773) C Gypsy88-LTR_DR    LTR/Gypsy               (0)    521       1 2462941  
  2093   15.0  1.1  0.6  chr3               1766717  1767067 (60861422) + TDR23             DNA                     795   1147     (0) 2462942  
  7757   12.3  6.4  2.0  chr3               1767068  1768386 (60860103) + LOOPERN2_DR       DNA/Kolobok-T2            1   1375     (0) 2462943  
   371   32.6 10.8  1.9  chr3               1768582  1768822 (60859667) C DIRS-1_DR         LTR/DIRS             (4667)    987     726 2462944  
  1876    8.9  7.4  1.0  chr3               1768939  1769221 (60859268) C L2-5_DRe          LINE/L2                 (0)   2227    1927 2462945  
  1293   10.8 19.3  0.0  chr3               1769892  1770114 (60858375) + NonLTR-1B_DR      Retroposon                3    268   (937) 2462946 *
  2773   15.6 13.2  0.7  chr3               1770114  1770649 (60857840) + NonLTR-1C_DR      Retroposon              544   1146    (65) 2462947  
  1519   17.5  1.9  0.0  chr3               1773056  1773318 (60855171) + DNA-1-3B_DR       DNA/PIF-Harbinger         1    268   (495) 2462948  
   321   20.2 13.9  0.0  chr3               1773322  1773400 (60855089) + DNA-1-3_DR        DNA/PIF-Harbinger       580    669   (168) 2462949  
   261   26.8  8.2  3.4  chr3               1773371  1773455 (60855034) + DNA-1-3B_DR       DNA/PIF-Harbinger       637    725    (38) 2462950 *
   529   25.4 15.8  0.0  chr3               1773435  1773643 (60854846) C EnSpm-N42B_DR     DNA/CMC-EnSpm         (872)   3432    3191 2462951 *
  1718    9.3 16.7  0.9  chr3               1773461  1773754 (60854735) C CryptonV-N4_DR    DNA/Crypton-V        (5622)   7871    7532 2462952  
   281   15.7  9.8  0.0  chr3               1773769  1773819 (60854670) + DNA-1-3_DR        DNA/PIF-Harbinger       782    837     (0) 2462953  
   818   16.4  4.4  7.4  chr3               1773883  1774132 (60854357) C TE-X-16_DR        DNA/Crypton-A           (0)    353     111 2462954  
   676   19.0 28.9  0.0  chr3               1774139  1774391 (60854098) + Kolobok-N16_DR    DNA/Kolobok?            808   1133   (109) 2462955  
   238   18.5  1.8  1.8  chr3               1774346  1774400 (60854089) + Tx1-34_DR         LINE/L1-Tx1            1984   2038  (3414) 2462956 *
   400   18.4 10.2  1.4  chr3               1777330  1777456 (60851033) C EnSpm-N4B_DR      DNA/CMC-EnSpm?         (17)    203      66 2462957  
   438   12.9  0.0  0.0  chr3               1777774  1777843 (60850646) + CryptonA-1_DR     DNA/Crypton-A            55    124  (2243) 2462958  
  3575    4.6  0.7  0.0  chr3               1777846  1778277 (60850212) C ERV1-N1-LTR_DR    LTR/ERV1                (0)    880     446 2462959  
   887    6.5  5.6  3.7  chr3               1778278  1778437 (60850052) + Gypsy-28C_DR-LTR  LTR/Gypsy                 1    163   (455) 2462960  
   342   13.2  0.6  1.7  chr3               1778441  1778515 (60849974) + TDR22             DNA                     779    851   (397) 2462961 *
   505    9.7  0.0 20.9  chr3               1778485  1778588 (60849901) + TDR22             DNA                     959   1044   (211) 2462962 *
  1480   13.2  0.0  3.5  chr3               1778577  1778588 (60849901) + Helitron-2_DR     RC/Helitron            9367   9426 (17986) 2462963  
  1615    6.2  0.0  0.0  chr3               1778589  1778782 (60849707) C hAT-N141_DR       DNA/hAT-Charlie         (0)    194       1 2462964  
  1097   19.1  1.1  6.5  chr3               1778783  1778808 (60849681) C MuDR-2_DR         DNA/MULE-MuDR        (9149)  14784   14547 2462965 *
  1480   13.2  0.0  3.5  chr3               1778783  1778811 (60849678) + Helitron-2_DR     RC/Helitron            9427   9593 (17819) 2462963  
  1267   13.2  0.4  3.2  chr3               1778809  1779034 (60849455) C DIRS-1-LTR_DR     LTR/Ngaro             (400)    222       3 2462966 *
  3985    8.6  2.9  0.5  chr3               1779187  1779734 (60848755) + EXPANDER1_DR      LINE/RTE-BovB          2805   3365     (0) 2462967  
   716    9.8  5.9  0.0  chr3               1779999  1780100 (60848389) + TDR19             DNA/hAT-Charlie         298    405     (0) 2462968  
   413   22.1  6.3  0.0  chr3               1780017  1780111 (60848378) C DNA-6-N5B_DR      DNA                  (1695)   1828    1728 2462969 *
   792    0.0  0.0  0.0  chr3               1780505  1780599 (60847890) C Gypsy147-LTR_DR   LTR/Gypsy               (0)    703     609 2462970 *
  3940    2.4  0.6  0.2  chr3               1780589  1781055 (60847434) C Gypsy147-LTR_DR   LTR/Gypsy             (234)    469       1 2462970  
  1909   13.5  4.6 24.8  chr3               1781056  1781705 (60846784) + BEL-69_DR-LTR     LTR/Pao                   3    547     (0) 2462971  
  2227   15.1  2.9  4.5  chr3               1781735  1781781 (60846708) + EnSpm-N17_DR      DNA/TcMar              2982   3384  (1808) 2462972  
  2517    8.9  3.6  1.1  chr3               1781782  1782143 (60846346) + SINE2-4_DR        SINE/tRNA-V-RTE           1    371     (0) 2462973  
   288   21.0 13.9  0.9  chr3               1782060  1782160 (60846329) + DNA-X-3_DR        DNA                     367    480   (994) 2462974 *
   373   16.8  4.1  6.8  chr3               1782247  1782367 (60846122) + Tx1-24_DR         LINE/L1-Tx1            2255   2372   (101) 2462975  
  1174   11.7  1.1  2.3  chr3               1782522  1782696 (60845793) C L2-58_DR          LINE/L2               (178)   2202    2030 2462976  
   509   20.2 14.0  0.0  chr3               1782692  1782805 (60845684) + DNA-N21_DR        DNA/hAT-Charlie?        202    331     (3) 2462977 *
   328   14.2  0.0 28.3  chr3               1783184  1783301 (60845188) + TDR17B            DNA/Sola-1              389    480  (1066) 2462978 *
   390   11.6  1.0 13.5  chr3               1783202  1783212 (60845277) C DNA8-10_DR        DNA/hAT-Ac           (1814)   2204    2116 2462979  
   415    9.0  2.2 12.3  chr3               1783213  1783301 (60845188) C HE1_DR1           SINE/tRNA-V-RTE        (18)    384     304 2462980  
   324   18.9  5.1 14.8  chr3               1783302  1783315 (60845174) C CryptonV-N5_DR    DNA/Crypton-V       (19127)   5406    5303 2462981  
   265   16.7  5.9  2.9  chr3               1783920  1783944 (60844545) C EnSpm-N13_DR      DNA/CMC-EnSpm       (10726)  11423   11397 2462982  
   354    6.8  0.0  0.0  chr3               1783945  1783988 (60844501) + HATN2_DR          DNA/hAT                   1     44  (1175) 2462983 *
  4926    3.9  0.2  0.3  chr3               1783988  1784572 (60843917) + DNA2-16_DR        DNA                    4852   5435 (12616) 2462984 *
  5357   10.8 10.4  5.7  chr3               1784545  1785604 (60842885) + HATN2_DR          DNA/hAT                  32   1138    (81) 2462985  
  2626   16.2 10.9  4.8  chr3               1785606  1786239 (60842250) + Harbinger-4N1B_DR DNA/PIF-Harbinger       325    995   (168) 2462986  
  2249    9.7 26.8  4.3  chr3               1786244  1786792 (60841697) C ERV1-N7-LTR_DR    LTR/ERV1                (0)    688      22 2462987  
   904   13.5  0.0  0.0  chr3               1786804  1786936 (60841553) + Harbinger-4N1_DR  DNA/PIF-Harbinger       861    993    (28) 2462988  
   366   16.7  0.0  2.8  chr3               1786955  1787028 (60841461) + hAT-N50_DR        DNA/hAT-Ac              630    701     (0) 2462989  
  2733    6.1  5.5  1.4  chr3               1788509  1788910 (60839579) C Gypsy-253_DR-LTR  LTR/Gypsy               (1)    961     544 2462990  
 10758    6.7  5.5  3.8  chr3               1788912  1790540 (60837949) C Harbinger-1N1_DR  DNA/PIF-Harbinger       (1)   1656       2 2462991  
   541    8.7  0.0  0.0  chr3               1790550  1790618 (60837871) C Gypsy-253_DR-LTR  LTR/Gypsy             (695)    267     199 2462990 *
  1080    8.3  2.5  1.2  chr3               1790612  1790768 (60837721) + DNA-TTAA-1_DR     DNA                     178    336  (1015) 2462992  
  7489    3.5  5.6  0.0  chr3               1790769  1791691 (60836798) + hAT-N36_DR        DNA/hAT                   1    975   (765) 2462993  
  2073   11.2  9.9  0.6  chr3               1791691  1792022 (60836467) C SINE2-4_DR        SINE/tRNA-V-RTE         (8)    363       1 2462994 *
  5324    1.5  0.7  0.0  chr3               1792023  1792620 (60835869) + hAT-N36_DR        DNA/hAT                 980   1581   (159) 2462995  
  1685   19.7 10.5  0.5  chr3               1792023  1792062 (60836427) C DNA2-16_DR        DNA                 (11942)   6109    5701 2462996 *
  1065    3.2  0.0  0.0  chr3               1792625  1792748 (60835741) C L2-1_DR           LINE/L2              (1230)   3755    3632 2462997  
 27802   10.7  4.1  2.4  chr3               1792769  1798515 (60829974) + DIRS-18_DR        LTR/DIRS                  1   6192     (0) 2462998  
  1718    3.9  0.0  1.5  chr3               1798516  1798704 (60829785) C L2-1_DR           LINE/L2              (1475)   3510    3325 2462999  
  1421    6.3  2.4  0.0  chr3               1798703  1798909 (60829580) C SINE3-1           SINE/5S-Deu-L2         (68)    522     311 2463000 *
   732   12.0  0.0  0.0  chr3               1798957  1799064 (60829425) + LOOPERN4B_DR      DNA/Kolobok-T2          281    388   (115) 2463001  
   561   11.0  0.0  0.0  chr3               1799064  1799154 (60829335) C DIRS-1-LTR_DR     LTR/Ngaro             (278)    344     254 2463002 *
  1768   14.1  4.9  3.4  chr3               1799156  1799497 (60828992) C HATN2_DR          DNA/hAT                 (3)   1216     870 2463003  
  3441    5.7  0.0  9.7  chr3               1799498  1800040 (60828449) C DIRS1a_DR         LTR/DIRS                (0)   6132    5638 2463004 *
  7865    2.8  0.0  0.1  chr3               1800037  1800998 (60827491) C DIRS1a_DR         LTR/DIRS              (722)   5257    4297 2463004  
  3790    5.5  3.8  8.4  chr3               1800993  1801602 (60826887) + DIRS1_DR          LTR/DIRS               5548   6131     (1) 2463005 *
  2588    8.2  4.5  0.5  chr3               1801603  1802003 (60826486) C HATN2_DR          DNA/hAT               (802)    417       1 2463003  
   911   13.4  8.3  0.6  chr3               1802027  1802199 (60826290) C DIRS-1-LTR_DR     LTR/Ngaro             (448)    174       5 2463002  
   259   23.3  6.5  4.5  chr3               1803655  1803762 (60824727) + hAT-N113_DR       DNA/hAT-Ac              255    364  (1364) 2463006  
   274   17.9  0.0 10.6  chr3               1803782  1803875 (60824614) C DNA8-4A_DR        DNA/hAT-Charlie       (445)    474     390 2463007  
   261   21.5  0.0  5.7  chr3               1803813  1803886 (60824603) + Mariner-N18_DR    DNA/TcMar-ISRm11         42    111   (501) 2463008 *
   243   19.2 11.4  8.3  chr3               1803887  1803947 (60824542) + hAT-N113_DR       DNA/hAT-Ac              928   1085   (643) 2463009  
   367    4.0  0.0  0.0  chr3               1804132  1804181 (60824308) + SINE2-3_DR        SINE/tRNA-V-RTE          73    122   (246) 2463010  
   850    2.0  0.0  0.0  chr3               1804182  1804283 (60824206) + hAT-N146_DR       DNA/hAT-Charlie           1    102   (171) 2463011  
   980    9.2  0.0  1.8  chr3               1804288  1804453 (60824036) C L2-17_DRe         LINE/L2                (45)   3471    3309 2463012 *
  1368   10.0  1.8  0.9  chr3               1804446  1804667 (60823822) C L2-17_DRe         LINE/L2               (704)   2812    2589 2463012  
   410   16.7 10.2  0.0  chr3               1804731  1804838 (60823651) + hAT-N22_DR        DNA/hAT-Ac               22    140  (1598) 2463013 *
   456   23.6  2.7  3.4  chr3               1804810  1804958 (60823531) C DNA9-6_DR         DNA                  (3273)   4611    4464 2463014 *
   629   16.4  0.8  0.8  chr3               1804841  1804957 (60823532) + SINE2-5_DR        SINE/tRNA-V-RTE         166    282     (0) 2463015  
   586   21.0  2.2  0.7  chr3               1804958  1804979 (60823510) C EnSpm-15_DR       DNA/CMC-EnSpm       (10385)   1069     929 2463016  
  1055   15.2  6.8  0.0  chr3               1805136  1805372 (60823117) + hAT-N22_DR        DNA/hAT-Ac             1486   1738     (0) 2463017  
  3513   13.2 13.3  0.3  chr3               1805504  1806278 (60822211) C TC1DR2            DNA/TcMar-Tc1           (0)    876       2 2463018  
   530   20.8  0.0  1.7  chr3               1807020  1807141 (60821348) C hAT-N168B_DR      DNA/hAT-Charlie       (168)    487     368 2463019  
   466   25.4 15.3  0.8  chr3               1807023  1807244 (60821245) + piggyBac-N13B_DR  DNA/PiggyBac            763   1016   (385) 2463020 *
   226    9.4  0.0  0.0  chr3               1807494  1807525 (60820964) + hAT-N203_DR       DNA/hAT-Tip100         3364   3395  (2146) 2463021  
  1166    9.7  0.0  0.0  chr3               1808155  1808319 (60820170) C MuDR-N1_DR        DNA/MULE-MuDR           (0)    896     732 2463022  
  1421    7.2  0.0  0.0  chr3               1808320  1808512 (60819977) C LTR-11_DR-LTR     LTR                     (0)    193       1 2463023  
   295    4.7  0.0  0.0  chr3               1808513  1808555 (60819934) C LTR-11_DR-I       LTR                     (0)     43       1 2463024  
  1471    5.7  0.0  0.0  chr3               1808556  1808748 (60819741) C LTR-11_DR-LTR     LTR                     (0)    193       1 2463025  
   332   11.8  0.0  0.0  chr3               1808749  1808794 (60819695) C MuDR-N1_DR        DNA/MULE-MuDR         (161)    735     690 2463022  
  7578    7.9  7.2  3.5  chr3               1808795  1810119 (60818370) + hAT-N150_DR       DNA/hAT-Blackjack         1   1372   (311) 2463026  
   272    7.9  0.0  0.0  chr3               1810124  1810161 (60818328) + hAT-N150_DR       DNA/hAT-Blackjack      1646   1683     (0) 2463027  
  1714    5.0 15.7  0.9  chr3               1810165  1810444 (60818045) + hAT-N45C_DR       DNA/hAT?                144    464   (773) 2463028  
  4563    4.1  0.0  0.0  chr3               1810453  1811019 (60817470) + SINE3-1a          SINE/5S-Deu-L2            1    567     (3) 2463029  
  2348    7.7  6.9  0.3  chr3               1811015  1811377 (60817112) + hAT-N45C_DR       DNA/hAT?                450    836   (401) 2463030 *
   341   23.8  7.0  5.1  chr3               1813912  1814026 (60814463) C DIRS-1_DR         LTR/DIRS              (223)   5431    5315 2463031  
   229   28.3  2.8  2.8  chr3               1814202  1814310 (60814179) C DIRS-1_DR         LTR/DIRS              (604)   5050    4942 2463031  
  1281   27.0  5.9  0.7  chr3               1814468  1814874 (60813615) C DIRS1_DR          LTR/DIRS             (1046)   5086    4659 2463032  
   331   29.4  3.6  1.8  chr3               1814874  1814984 (60813505) C DIRS-1_DR         LTR/DIRS             (2301)   3353    3241 2463031 *
  1383   21.4  1.0  2.0  chr3               1815026  1815325 (60813164) + SINE3-1a          SINE/5S-Deu-L2          167    463   (107) 2463033  
   771   33.5 18.9  0.2  chr3               1815331  1815722 (60812767) C DIRS-1_DR         LTR/DIRS             (2882)   2772    2463 2463034  
  1416   21.8  2.9  4.7  chr3               1815733  1816142 (60812347) C L2-5_DRe          LINE/L2                (75)   2152    1750 2463035  
   216   23.5  0.0  0.0  chr3               1816167  1816217 (60812272) C DIRS-10_DR        LTR/DIRS             (5249)    514     464 2463036  
   919   14.9 16.1  4.5  chr3               1818597  1818814 (60809675) C CryptonV-N2_DR    DNA/Crypton-V       (14510)   2128    1887 2463037  
   596   14.5  0.0  8.6  chr3               1818911  1819061 (60809428) C hAT-N21B_DR       DNA/hAT-Ac             (98)   1203    1065 2463038 *
   990   11.0  3.0  3.0  chr3               1819006  1819024 (60809465) C hAT-N164_DR       DNA/hAT-Tip100       (1014)   1026     835 2463039  
  1090    9.2  0.6  0.0  chr3               1819025  1819197 (60809292) + Mariner-N38_DR    DNA/TcMar-Tc1           373    546     (1) 2463040  
  1014   17.0  1.3  0.4  chr3               1819198  1819257 (60809232) + Helitron-N3_DR    RC/Helitron            2067   2128   (888) 2463041  
   625    8.5  9.3  0.0  chr3               1819153  1819281 (60809208) C Zisupton-6_DR     DNA/Zisupton        (13126)   8990    8850 2463042 *
   356   13.9  0.0  0.0  chr3               1819209  1819294 (60809195) C ENSPM-6_DR        DNA/CMC-EnSpm       (17691)  14925   14840 2463043 *
  3397   10.1  7.9  0.8  chr3               1819269  1819849 (60808640) C hAT-25N1_DR       DNA/hAT-Charlie       (324)    681      60 2463044  
   987    8.4 13.2  0.0  chr3               1819850  1820015 (60808474) + SINE2-4_DR        SINE/tRNA-V-RTE          84    271   (100) 2463045  
   436   13.6  0.0  0.0  chr3               1820009  1820067 (60808422) + hAT-N187_DR       DNA/hAT-Charlie        1119   1177     (0) 2463046 *
  2146   15.1  2.8 24.2  chr3               1820068  1820855 (60807634) C Merlin-1_DR       DNA/Merlin           (5534)   4993    4342 2463047  
   481   14.9 19.2  4.3  chr3               1820717  1820794 (60807695) + ZFERV-2N2-I_DR    LTR/ERV1               5740   5840  (1607) 2463048 *
   242   13.2 11.1  9.1  chr3               1820795  1820902 (60807587) + TDR9              DNA                       1    110    (98) 2463049  
   341   13.2  0.0  0.0  chr3               1822705  1822757 (60805732) + LINEX-1_DR        Retroposon              161    213   (592) 2463050  
   267    4.0  0.0  0.0  chr3               1822744  1822793 (60805696) + Harbinger1_DR     DNA/PIF-Harbinger      2742   2791  (1670) 2463051 *
   362   18.7  1.0  5.4  chr3               1822752  1822847 (60805642) + Polinton-1_DR     DNA/Maverick          17130  17221  (1264) 2463052  
   234   21.2  0.0  7.0  chr3               1822796  1822856 (60805633) + DNA-N4_DR         DNA                     681    737   (305) 2463053 *
   463   10.0  0.0  0.0  chr3               1822931  1822999 (60805490) + DNA13TA1a_DR      DNA/TcMar-Tc1             1     69   (249) 2463054  
  6353    4.6 20.4  0.0  chr3               1823005  1823963 (60804526) C TDR8              DNA/PIF-Harbinger       (0)   1155       1 2463055  
   371   10.9  0.0 12.3  chr3               1823899  1823971 (60804518) C Mariner-N5_DR     DNA/TcMar            (5384)   3585    3521 2463056 *
  1923    5.9  0.0  0.0  chr3               1823964  1824218 (60804271) + DNA13TA1a_DR      DNA/TcMar-Tc1            64    318     (0) 2463057  
   242   17.8  0.0  0.0  chr3               1824219  1824263 (60804226) C EnSpm-N48B_DR     DNA/CMC-EnSpm        (4409)   2550    2506 2463058  
  2375    9.5  1.7  1.1  chr3               1824266  1824626 (60803863) + SINE2-3_DR        SINE/tRNA-V-RTE           1    363     (5) 2463059  
   848   17.9  1.3  6.0  chr3               1824499  1824724 (60803765) + EnSpm-N37_DR      DNA/CMC-EnSpm           333    548  (6099) 2463060 *
   387   15.6  8.3  2.9  chr3               1824730  1824861 (60803628) C Polinton-1N1_DR   DNA/Maverick        (12151)   3318    3180 2463061  
   278    7.0  0.0  1.4  chr3               1824957  1825028 (60803461) C Helitron-2_DR     RC/Helitron          (3726)  23686   23616 2463062 *
   287    8.8  0.0  0.0  chr3               1824974  1825041 (60803448) + DNA-N43_DR        DNA/TcMar-Fot1          656    723   (331) 2463063  
   210   21.3  2.6  3.9  chr3               1826804  1826881 (60801608) + hAT-N50B_DR       DNA/hAT-Ac               67    143   (605) 2463064  
   208    9.4  0.0  0.0  chr3               1826935  1826966 (60801523) + hAT-N50_DR        DNA/hAT-Ac              670    701     (0) 2463065  
  1306    7.0  0.0  7.5  chr3               1828840  1829039 (60799450) C CryptonV-2_DR     DNA/Crypton-V       (10105)  11706   11521 2463066  
   299   10.2  4.1  0.0  chr3               1829037  1829085 (60799404) C Harbinger1_DR     DNA/PIF-Harbinger    (4407)     54       4 2463067 *
   420   13.0  0.0 18.8  chr3               1829342  1829436 (60799053) C hAT-N149_DR       DNA/hAT                (72)    732     653 2463068  
   245   25.0  0.0  0.0  chr3               1829472  1829531 (60798958) C DIRS-1_DR         LTR/DIRS             (1583)   4071    4012 2463069  
   270   19.3  1.0 10.0  chr3               1829625  1829722 (60798767) C hAT-30_DR         DNA/hAT-Ac              (0)   3728    3639 2463070  
   455   26.5  3.6  5.3  chr3               1829939  1830129 (60798360) C DIRS1a_DR         LTR/DIRS             (3670)   2462    2233 2463071  
   467   29.1 19.2  1.6  chr3               1830505  1830878 (60797611) C DIRS-1_DR         LTR/DIRS             (4490)   1164     726 2463072  
   307   16.7  2.7  2.7  chr3               1833348  1833421 (60795068) C TE-X-16_DR        DNA/Crypton-A          (34)    319     246 2463073  
   363   13.7 16.2  2.2  chr3               1835299  1835415 (60793074) + LINEX-1_DR        Retroposon              161    374   (431) 2463074  
   305   24.4  1.1  1.1  chr3               1835458  1835544 (60792945) + L2-2_DRe          LINE/L2                4143   4229     (9) 2463075  
   283   27.2  1.2  0.0  chr3               1835475  1835555 (60792934) C DNA8-20_DR        DNA/hAT              (8013)  12775   12694 2463076 *
   410   16.0  7.8  9.0  chr3               1835711  1835889 (60792600) + L2-3_DRe          LINE/L2                4885   5061     (7) 2463077  
   251   17.2  7.8  0.0  chr3               1836398  1836461 (60792028) + DNAX-21_DR        DNA                      36    104    (94) 2463078  
   274   13.2  3.8  0.0  chr3               1836498  1836550 (60791939) + Tx1-6_DR          LINE/L1-Tx1            5240   5294   (181) 2463079  
  1039   17.2 12.4  2.6  chr3               1836738  1837084 (60791405) + Tx1-4_DR          LINE/L1-Tx1            4803   5182   (353) 2463080 *
  2115   11.4  4.8  2.9  chr3               1837050  1837420 (60791069) C hAT-N137_DR       DNA/hAT-Ac            (857)   2714    2337 2463081  
   479   20.0 13.9  3.1  chr3               1837425  1837718 (60790771) + Tx1-4_DR          LINE/L1-Tx1            5167   5491    (44) 2463080  
 12076    1.8 14.2  3.2  chr3               1837804  1839632 (60788857) + IS3EU-4N_DR       DNA/IS3EU                 1   2025     (0) 2463082  
  1639   10.2  5.4  0.3  chr3               1839681  1839956 (60788533) + MuDR-N2_DR        DNA/MULE-MuDR            26    315     (8) 2463083  
   545   11.8  1.6 10.6  chr3               1839951  1840073 (60788416) C Rex1-40_DRe       LINE/Rex-Babar         (17)   3332    3220 2463084 *
   327   18.1 10.6  0.0  chr3               1840253  1840346 (60788143) C EnSpm-8_DR        DNA/CMC-EnSpm         (820)   8621    8518 2463085 *
   946   14.5  9.1  6.0  chr3               1840292  1840533 (60787956) + ANGEL             DNA/Kolobok              56    304     (5) 2463086  
   281   18.2 21.5  0.0  chr3               1840347  1840373 (60788116) C EnSpm-N39C_DR     DNA/CMC-EnSpm?       (1630)   1963    1817 2463087 *
  1814   12.4  3.8  0.0  chr3               1840542  1840832 (60787657) C HarbingerN1_DR    DNA/PIF-Harbinger       (7)    643     342 2463088 *
  5178    2.3  0.3  0.8  chr3               1840830  1841496 (60786993) + L1-32_DR          LINE/L1                5176   5839    (14) 2463089  
   225   16.2  0.0  0.0  chr3               1841492  1841528 (60786961) C CryptonV-2_DR     DNA/Crypton-V       (10357)  11454   11418 2463066 *
  1202   14.3  8.5  5.8  chr3               1841496  1841800 (60786689) C HarbingerN1_DR    DNA/PIF-Harbinger     (294)    356      44 2463090  
   227   21.8  4.9 13.2  chr3               1841664  1841827 (60786662) C CryptonV-N2_DR    DNA/Crypton-V       (13676)   2962    2811 2463091 *
  4397    3.5  0.0  4.6  chr3               1842086  1842676 (60785813) + DNA2-16_DR        DNA                    4853   5417 (12634) 2463092  
   200   21.5  1.5  0.0  chr3               1842788  1842852 (60785637) + hAT-N131_DR       DNA/hAT-Ac              273    338  (1726) 2463093 *
   220   13.0  1.8  3.6  chr3               1842843  1842898 (60785591) C Rex1-31_DRe       LINE/Rex-Babar        (398)   3135    3081 2463094  
   461   23.5  8.5  5.9  chr3               1843205  1843402 (60785087) C Harbinger-N31B_DR DNA/PIF-Harbinger     (234)    447     245 2463095  
   698   10.7 12.9  5.8  chr3               1843403  1843580 (60784909) + DNA8-7_DR         DNA/hAT-Ac                2    191   (393) 2463096  
  2310    7.5  5.4  4.6  chr3               1843730  1844137 (60784352) C piggyBac-N3_DR    DNA/PiggyBac           (27)    411       1 2463097  
   271   11.9 16.7  0.8  chr3               1844164  1844265 (60784224) + IS3EU-1_DR        DNA/IS3EU              8206   8323   (381) 2463098  
  1661    9.6 10.9  0.3  chr3               1844549  1844850 (60783639) + HE1_DR1           SINE/tRNA-V-RTE          34    367    (35) 2463099  
   488   19.6  3.9  3.2  chr3               1844730  1844882 (60783607) + EnSpm-N37_DR      DNA/CMC-EnSpm           334    487  (6160) 2463100 *
   479   13.5  0.0  1.1  chr3               1844858  1844947 (60783542) C DNA-2-30_DR       DNA                   (299)     89       1 2463101 *
   303   17.0  5.3  9.7  chr3               1845244  1845384 (60783105) + IS3EU-1_DR        DNA/IS3EU              8307   8386   (318) 2463102  
   434   20.0  0.9  4.7  chr3               1845688  1845797 (60782692) C Polinton-4N1_DR   DNA/Maverick         (5612)   4824    4719 2463103  
   202   16.8 14.1  2.1  chr3               1845810  1845894 (60782595) + L2-2_DRe          LINE/L2                4137   4231     (7) 2463104  
   288   12.3  0.0  2.8  chr3               1846046  1846064 (60782425) C Helitron-2_DR     RC/Helitron          (3699)  23713   23665 2463105  
   300    5.6  0.0  0.0  chr3               1846065  1846135 (60782354) + DNA-N43_DR        DNA/TcMar-Fot1          651    721   (333) 2463106 *
   450    3.1  0.0  0.0  chr3               1846073  1846201 (60782288) + (CA)n             Simple_repeat             2    130     (0) 2463107  
   355   12.2  0.0  0.0  chr3               1846085  1846215 (60782274) + Zisupton-6_DR     DNA/Zisupton           9366   9496 (12620) 2463108 *
   288   12.3  0.0  2.8  chr3               1846136  1846154 (60782335) C Helitron-2_DR     RC/Helitron          (3699)  23664   23608 2463105 *
  2245   11.8  0.6  0.0  chr3               1846344  1846678 (60781811) + DNAX-10B_DR       DNA                       2    338   (836) 2463109  
  1918    3.0  0.0  0.0  chr3               1846679  1846911 (60781578) C P-1N2_DR          DNA/P                   (0)   2146    1914 2463110 *
  5882    5.5  0.8  3.2  chr3               1846911  1847732 (60780757) C P-1N2_DR          DNA/P                (1343)    803       1 2463111  
  2724   10.4  0.5  2.8  chr3               1847734  1848167 (60780322) + DNAX-10B_DR       DNA                     331    754   (420) 2463112  
  1679   16.2 13.7  2.4  chr3               1847807  1848216 (60780273) + DNA2-15_DR        DNA/hAT-Ac               33    487    (43) 2463113 *
   356   17.0  9.7  2.7  chr3               1848194  1848296 (60780193) C EnSpm-12_DR       DNA/CMC-EnSpm         (992)   6539    6430 2463114 *
  2572    5.4  0.9  0.0  chr3               1848304  1848636 (60779853) C DNA-3-2_DR        DNA/PIF-Harbinger       (0)    973     638 2463115  
   407    3.6  0.0  0.0  chr3               1848752  1848806 (60779683) C Tx1-14_DR         LINE/L1-Tx1            (44)   5072    5018 2463116  
   266   30.4  2.9  1.4  chr3               1848897  1849033 (60779456) + DNAX-17B_DR       DNA/Zator?                8    146   (228) 2463117  
   796   17.6  0.7  0.0  chr3               1849214  1849361 (60779128) + TDR19             DNA/hAT-Charlie          51    199   (206) 2463118  
   214   26.6  1.0 12.6  chr3               1849267  1849383 (60779106) C DNA8-26_DR        DNA                  (2900)   1630    1457 2463119 *
   681   21.1  2.4  2.4  chr3               1849362  1849375 (60779114) C Helitron-2_DR     RC/Helitron         (17882)   9478    9361 2463120  
   235   11.3  3.5  6.0  chr3               1849365  1849449 (60779040) + L1-56_DR          LINE/L1                4803   4885    (97) 2463121 *
   305    6.5  1.3  0.0  chr3               1849384  1849460 (60779029) C hAT-N131_DR       DNA/hAT-Ac           (1734)    330     253 2463122  
   288   12.8  1.1  1.1  chr3               1849397  1849483 (60779006) + Gypsy82-LTR_Dr    LTR/Gypsy               667    753   (592) 2463123 *
   225   20.4  1.9  3.8  chr3               1849484  1849503 (60778986) + Zisupton-6_DR     DNA/Zisupton           8850   8954 (13162) 2463124  
   224   20.6  6.6  7.5  chr3               1849526  1849646 (60778843) + Rex1-31_DRe       LINE/Rex-Babar         2996   3115   (418) 2463125 *
   266   19.2  0.0  2.0  chr3               1849570  1849670 (60778819) + Gypsy-31-LTR_DR   LTR/Gypsy                57    155   (799) 2463126 *
   296   23.9  9.5  1.1  chr3               1849582  1849593 (60778896) + Ginger1-N1_DR     DNA/Ginger-1           2230   2317   (341) 2463127  
   372   12.5  0.0  0.0  chr3               1849602  1849713 (60778776) + (CAGA)n           Simple_repeat             2    113     (0) 2463128  
   269   22.3  1.9  2.9  chr3               1849664  1849769 (60778720) + hAT-N131_DR       DNA/hAT-Ac              259    363  (1701) 2463129 *
   338   16.9  1.4  3.5  chr3               1849714  1849740 (60778749) + ERV1-N3-I_DR      LTR/ERV1               3667   3781   (810) 2463130  
   853   16.6  0.8  6.1  chr3               1849805  1850056 (60778433) C DNA-5-8B_DR       DNA/hAT-hAT5          (417)    274      23 2463131  
  3458    7.0 10.0  0.7  chr3               1850139  1850657 (60777832) C SINE3-1a          SINE/5S-Deu-L2          (3)    567       1 2463132  
   284   11.1  1.9  0.0  chr3               1850718  1850771 (60777718) C Polinton-1_DR     DNA/Maverick          (845)  17640   17586 2463133  
   269   13.3  6.5  2.5  chr3               1850723  1850799 (60777690) C DNA-N43_DR        DNA/TcMar-Fot1        (487)    567     488 2463134 *
   207   12.5 16.7  0.0  chr3               1850813  1850860 (60777629) + HAT1_DR           DNA/hAT-Ac             2523   2578   (714) 2463135  
  1027   20.3 10.1  0.0  chr3               1851064  1851349 (60777140) + L2-8_DR           LINE/L2                2368   2682   (908) 2463136  
  2195   17.6  3.8  8.8  chr3               1851353  1852017 (60776472) C hAT-N32D_DR       DNA/hAT-Charlie         (0)    655      19 2463137  
  1569    6.6  0.5  0.0  chr3               1851989  1852199 (60776290) C DNA2-16_DR        DNA                  (4003)  14048   13837 2463138 *
  1462   14.7  1.5  0.4  chr3               1852216  1852481 (60776008) + L2-8_DR           LINE/L2                2678   2946   (644) 2463136  
   482   15.4 20.0  0.0  chr3               1852482  1852591 (60775898) C DNA7-N2_DR        DNA/hAT-hAT6          (457)   1557    1426 2463139  
   368   24.8  8.7  1.5  chr3               1852495  1852621 (60775868) + DNA8-10_DR        DNA/hAT-Ac             3744   3879   (139) 2463140 *
  1710    9.5  1.2  0.0  chr3               1853094  1853346 (60775143) + TZF28C            DNA/TcMar-Tc1          1180   1435   (194) 2463141  
   530   13.3  0.0  0.0  chr3               1853355  1853444 (60775045) C TZF28C            DNA/TcMar-Tc1        (1539)     90       1 2463142  
   320    8.8  9.5  4.0  chr3               1854177  1854271 (60774218) + hAT-N48B_DR       DNA/hAT-Ac             1551   1650   (490) 2463143  
   252    4.8  0.0  0.0  chr3               1854217  1854279 (60774210) + Zisupton-7_DR     DNA/Zisupton           4642   4704 (12378) 2463144 *
   860   19.8  1.1  5.6  chr3               1854403  1854466 (60774023) + (CAGA)n           Simple_repeat             1     69  (1037) 2463145  
   860   19.8  1.1  5.6  chr3               1854616  1855561 (60772928) + (CAGA)n           Simple_repeat            70   1106     (0) 2463145  
   221    6.8  0.0  6.8  chr3               1855842  1855920 (60772569) + Rex1-31_DRe       LINE/Rex-Babar         3046   3119   (414) 2463146 *
   317    3.9  0.0  0.0  chr3               1855857  1855934 (60772555) C ENSPM-6_DR        DNA/CMC-EnSpm       (17686)  14930   14853 2463147  
   313    1.2  0.0  0.0  chr3               1855860  1855943 (60772546) + EnSpm-N14_DR      DNA/CMC-EnSpm          3568   3651   (929) 2463148 *
   299    4.1  1.0  0.0  chr3               1855866  1855962 (60772527) + Zisupton-6_DR     DNA/Zisupton           9382   9479 (12637) 2463149 *
   316   15.5  1.7  0.0  chr3               1856338  1856395 (60772094) + hAT-N126B_DR      DNA/hAT-Ac                1     59   (541) 2463150  
  7358    6.9  7.8  0.2  chr3               1856396  1857544 (60770945) C TDR1              DNA/TcMar-Tc1           (0)   1236       1 2463151  
   868   22.7  7.7  5.3  chr3               1857546  1858075 (60770414) + hAT-N126B_DR      DNA/hAT-Ac               59    600     (0) 2463152  
   509    8.8  0.0  0.0  chr3               1858149  1858216 (60770273) + TDR8B             DNA/hAT-Ac                1     68   (895) 2463153  
   322   17.6  0.0  2.2  chr3               1859201  1859221 (60769268) + ENSPM-6_DR        DNA/CMC-EnSpm         31648  31737   (878) 2463154  
   352    5.6  1.4  0.0  chr3               1859222  1859292 (60769197) + Helitron-2_DR     RC/Helitron            6016   6087 (21325) 2463155 *
   399    9.1  0.0  0.0  chr3               1859235  1859311 (60769178) C Polinton-4_DR     DNA/Maverick         (3125)  17162   17086 2463156  
   341   17.0  3.4  1.1  chr3               1860032  1860042 (60768447) C Dada-U1A_DR       DNA/Dada             (7256)   3723    3711 2463157  
   377   19.7 13.1  0.6  chr3               1860043  1860195 (60768294) C TDR16             DNA/Merlin              (0)    313     142 2463158  
   297   18.6 18.6  2.4  chr3               1860061  1860275 (60768214) C DNA2-8_DR         DNA/CMC-EnSpm         (562)   3845    3597 2463159 *
   653   19.5  3.2  8.3  chr3               1860400  1860827 (60767662) + ERV1-N1C_DR-LTR   LTR/ERV1                  1    816    (64) 2463160 *
  2174   11.8  2.7  0.0  chr3               1860825  1861156 (60767333) + DNA8-17_DR        DNA/hAT-Tip100         1328   1668   (145) 2463161  
   355    8.4 12.7  0.0  chr3               1861151  1861221 (60767268) + ERV1-N1C_DR-LTR   LTR/ERV1                789    868     (0) 2463160 *
   673    4.4  0.0  0.0  chr3               1861505  1861595 (60766894) C L2-1B_DR          LINE/L2                 (1)   1007     917 2463162  
   260   12.2  0.0  0.0  chr3               1861599  1861639 (60766850) C L2-1B_DR          LINE/L2               (264)    744     704 2463162  
  1849    7.4  4.4  0.0  chr3               1861644  1861914 (60766575) C L2-1_DR           LINE/L2               (929)   4056    3774 2463163  
   421   19.6  2.2  0.0  chr3               1862296  1862387 (60766102) + hAT-N127_DR       DNA/hAT-Charlie        9527   9620   (696) 2463164  
   312   21.7  0.0  9.3  chr3               1862298  1862414 (60766075) + CryptonV-N3_DR    DNA/Crypton-V         18645  18751  (1912) 2463165 *
   270   20.9 17.9  2.8  chr3               1862380  1862502 (60765987) + DNA2-13_DR        DNA                    4367   4507  (1391) 2463166 *
  1461    8.7  1.0  0.0  chr3               1862557  1862762 (60765727) C TDR19             DNA/hAT-Charlie         (0)    405     198 2463167  
   580   14.7  6.2  0.0  chr3               1863260  1863388 (60765101) C Mariner-N12_DR    DNA/TcMar-Tc1           (0)    224      88 2463168  
  3138   10.4  3.2  2.2  chr3               1863398  1863927 (60764562) + DNA-X-5_DR        DNA/hAT                   1    535   (686) 2463169  
  4036   17.6  5.0  2.0  chr3               1863928  1864887 (60763602) + ERV3_DR_LTR       LTR/ERV1                  3    990    (15) 2463170  
  3646   10.7  6.4  0.0  chr3               1864896  1865502 (60762987) + HarbingerN1_DR    DNA/PIF-Harbinger         5    650     (0) 2463171  
  2798    9.7  6.2  0.0  chr3               1865516  1865950 (60762539) + DNA-X-5_DR        DNA/hAT                 533    994   (227) 2463172  
   241   24.2  2.1  2.1  chr3               1865959  1866051 (60762438) C hAT-N122_DR       DNA/hAT-Ac            (419)    158      66 2463173  
   406   16.0  4.0  0.0  chr3               1866128  1866202 (60762287) C HarbingerN6_DR    DNA/PIF-Harbinger     (141)    252     175 2463174  
   670    4.8  0.0  0.0  chr3               1866203  1866281 (60762208) C hATN-28_DRe       DNA/hAT-Charlie         (5)    198     120 2463175  
  1399   12.8  0.4  0.8  chr3               1866282  1866525 (60761964) C DNA13TA1a_DR      DNA/TcMar-Tc1           (0)    318      76 2463176  
  1004    6.1 11.0  0.0  chr3               1866523  1866686 (60761803) + CryptonV-1_DR     DNA/Crypton-V         14455  14636  (3237) 2463177 *
   427   13.5  0.0  7.3  chr3               1866670  1866757 (60761732) C DNA13TA1a_DR      DNA/TcMar-Tc1         (236)     82       1 2463178 *
   901    6.1  0.0  0.0  chr3               1866758  1866871 (60761618) C hATN-28_DRe       DNA/hAT-Charlie        (84)    119       6 2463175  
   346   28.7  0.8  0.0  chr3               1866777  1866898 (60761591) C CryptonV-N5_DR    DNA/Crypton-V       (11882)  12655   12533 2463179 *
   616   19.4  0.0  1.8  chr3               1867457  1867629 (60760860) + (CAG)n            Simple_repeat             3    172     (0) 2463180  
   215   22.6  3.1  3.1  chr3               1867545  1867640 (60760849) + DIRS-4_DR         LTR/Ngaro               207    302  (6494) 2463181 *
   234   27.0  1.7  2.6  chr3               1868659  1868776 (60759713) + L2-4_DRe          LINE/L2                3103   3219   (388) 2463182  
   304   12.3  7.0  0.0  chr3               1869788  1869844 (60758645) C ERV1-9_DR-LTR     LTR/ERV1                (0)    692     632 2463183 *
  2454    8.3  1.7  4.2  chr3               1869843  1870257 (60758232) C L2-3_DRe          LINE/L2                 (6)   5062    4658 2463184  
   711   11.4 38.9  0.4  chr3               1870257  1870449 (60758040) + L2-3_DRe          LINE/L2                4555   4821   (247) 2463185 *
  5297    3.0  6.6  0.4  chr3               1870451  1871165 (60757324) C HARBINGERN3B_DR   DNA/PIF-Harbinger     (325)    759       1 2463186  
  1855    6.0  0.0  0.0  chr3               1871166  1871412 (60757077) + Merlin-2_DR       DNA/Merlin             6508   6754  (7167) 2463187  
   286    5.4  0.0  0.0  chr3               1871433  1871469 (60757020) C HATN1_DR          DNA/hAT               (390)     37       1 2463188  
   717   14.9  2.8  2.1  chr3               1871470  1871601 (60756888) C EnSpm-N44_DR      DNA/CMC-EnSpm        (2534)   6118    5986 2463189 *
  1155   13.0  0.5  0.0  chr3               1871477  1871651 (60756838) + HarbingerN1_DR    DNA/PIF-Harbinger       224    399   (251) 2463190  
  8349    6.5  6.7  5.1  chr3               1871652  1873005 (60755484) C LOOPERN2_DR       DNA/Kolobok-T2          (0)   1375       1 2463191  
   995   13.2 16.2  0.5  chr3               1873006  1873196 (60755293) + CryptonV-2_DR     DNA/Crypton-V         11490  11710 (10101) 2463192  
  8866    3.5  1.9  0.7  chr3               1873395  1874535 (60753954) C TDR8              DNA/PIF-Harbinger       (0)   1155       1 2463193  
   329    8.9  0.0  0.0  chr3               1874499  1874543 (60753946) + Merlin-2_DR       DNA/Merlin             4786   4830  (9091) 2463194 *
   203    2.7  2.6  2.6  chr3               1874933  1874970 (60753519) C hAT-N64B_DR       DNA/hAT-Ac           (1710)   2089    2052 2463195 *
   206   16.1  5.2  3.4  chr3               1874940  1874997 (60753492) + Kolobok-N7_DR     DNA/Kolobok-T2          663    721   (455) 2463196  
  1025   17.8  5.0  5.4  chr3               1875049  1875327 (60753162) C EnSpm-10N1_DR     DNA/CMC-EnSpm        (2402)    833     556 2463197  
   210   25.0  0.0  0.0  chr3               1875857  1875916 (60752573) C Nimb-6_DR         LINE/I                  (6)   5361    5302 2463198  
   377   21.5  0.9  3.7  chr3               1875989  1876099 (60752390) C Nimb-3_DR         LINE/I                 (40)   5217    5110 2463199  
  2321   11.6  9.2  0.6  chr3               1876279  1876711 (60751778) + HarbingerN7_DR    DNA/PIF-Harbinger         1    470     (8) 2463200  
   215   11.9  4.8  0.0  chr3               1876731  1876772 (60751717) + TDR17B            DNA/Sola-1              394    437  (1109) 2463201  
   450    8.7  0.0  0.0  chr3               1876780  1876848 (60751641) + DNA-1-11_DR       DNA                       8     76   (648) 2463202  
  1650    6.7  4.1  2.0  chr3               1876887  1877129 (60751360) C HATN8_DR          DNA/Zisupton            (0)    255       8 2463203  
   273    9.1  2.3  0.0  chr3               1877092  1877135 (60751354) C hAT-N35B_DR       DNA/hAT-Ac            (959)    653     609 2463204 *
   274   19.7 13.0  1.2  chr3               1877137  1877213 (60751276) + Harbinger-8N2_DR  DNA/PIF-Harbinger       217    302   (246) 2463205  
  1358   14.8  5.7 29.4  chr3               1877214  1878043 (60750446) + hAT-N92_DR        DNA/hAT-Ac                3    680   (895) 2463206  
  1312   12.3  7.0  0.0  chr3               1878040  1878267 (60750222) + hAT-N92_DR        DNA/hAT-Ac              964   1207   (368) 2463207 *
  6319    2.6  1.8  0.0  chr3               1878277  1879047 (60749442) + DNA2-2_DR         DNA                       1    785     (1) 2463208  
  1659   11.2  1.6  2.9  chr3               1879054  1879365 (60749124) + hAT-N92_DR        DNA/hAT-Ac             1216   1523    (52) 2463209  
  5489   10.5 11.1  0.9  chr3               1879440  1880455 (60748034) C HATN13_DR         DNA/hAT-Ac              (0)   1119       1 2463210  
  3980    9.1  8.1  1.9  chr3               1881779  1882471 (60746018) + Gypsy152B-LTR_DR  LTR/Gypsy                 1    735   (188) 2463211  
   246   12.5  9.2  1.4  chr3               1882507  1882571 (60745918) C hAT-N21B_DR       DNA/hAT-Ac              (3)   1298    1229 2463212  
   549   12.7 16.1  0.0  chr3               1882602  1882719 (60745770) C LINEX-1_DR        Retroposon              (7)    798     662 2463213  
   281   18.0  0.0  0.0  chr3               1882893  1882942 (60745547) + hAT-N173_DR       DNA/hAT-Ac             1679   1728    (14) 2463214 *
   778   15.4  2.7  0.7  chr3               1882938  1883087 (60745402) + hAT-N126B_DR      DNA/hAT-Ac                7    159   (441) 2463215  
  2367    5.4  0.3  0.0  chr3               1883091  1883407 (60745082) C DNA13TA1a_DR      DNA/TcMar-Tc1           (0)    318       1 2463216  
   407   19.5  1.6  3.3  chr3               1883408  1883521 (60744968) + hAT-N126B_DR      DNA/hAT-Ac              163    274   (326) 2463217  
   660   15.1  2.4  0.0  chr3               1883522  1883647 (60744842) + DNA8-7_DR         DNA/hAT-Ac                1    129   (455) 2463218 *
  1653   11.3  3.4  1.5  chr3               1883644  1883967 (60744522) + Mariner-N38_DR    DNA/TcMar-Tc1           218    547     (0) 2463219  
  1386   10.7 17.6  0.0  chr3               1883968  1884257 (60744232) + DNA8-7_DR         DNA/hAT-Ac              244    584     (0) 2463220  
   225   15.2  5.5 22.1  chr3               1884258  1884289 (60744200) + EnSpm-17_DR       DNA/CMC-EnSpm          5270   5286  (3990) 2463221 *
   344   19.1  1.4  9.7  chr3               1884252  1884396 (60744093) + DNA-X-17_DR       DNA                    1307   1440   (934) 2463222 *
   865   21.7  1.9  2.3  chr3               1884253  1884527 (60743962) + hAT-N129_DR       DNA/hAT-Ac              267    759     (5) 2463223  
   418   21.5  1.9  0.9  chr3               1884438  1884545 (60743944) + DNA6-1_DR         DNA/hAT-hAT5            752    860   (289) 2463224 *
   712   12.5  7.0  0.0  chr3               1884682  1884809 (60743680) + TDR12             DNA                       1    137   (105) 2463225  
  8961    0.9  0.1  0.7  chr3               1884863  1885932 (60742557) C hAT-N165B_DR      DNA/hAT-Ac              (0)   1064       1 2463226  
   219    3.2  0.0  0.0  chr3               1885957  1885987 (60742502) + Kolobok-1_DR      DNA/Kolobok-T2         5027   5057  (1246) 2463227 *
   285   11.5  3.9  0.0  chr3               1885962  1886013 (60742476) C EnSpm-10N1_DR     DNA/CMC-EnSpm        (2405)    830     777 2463228  
   395   13.9  0.0  0.0  chr3               1886021  1886099 (60742390) C Academ-N1_DRe     DNA/Academ-1         (2874)   1154    1076 2463229  
   216    9.8  0.0  0.0  chr3               1886131  1886171 (60742318) + Kolobok-1_DR      DNA/Kolobok-T2         5022   5062  (1241) 2463230 *
   636   13.7  0.0  8.8  chr3               1886139  1886273 (60742216) + hAT-N64B_DR       DNA/hAT-Ac             1119   1242  (2557) 2463231  
  3686    9.9  3.6  4.3  chr3               1886274  1886948 (60741541) C hAT-N58C_DR       DNA/hAT-Ac              (1)    670       1 2463232  
   523   19.1  4.9  3.0  chr3               1886949  1887110 (60741379) C Academ-N1_DRe     DNA/Academ-1         (2797)   1231    1067 2463233  
   749   19.4  4.2  5.7  chr3               1887138  1887350 (60741139) + CryptonV-N3_DR    DNA/Crypton-V           923   1132 (19531) 2463234  
   531   22.1  1.6  0.0  chr3               1887337  1887352 (60741137) + DNA6-6_DR         DNA                    7871   7888  (3393) 2463235 *
  1418   11.9 23.6  0.8  chr3               1887353  1887649 (60740840) + SINE2-4_DR        SINE/tRNA-V-RTE           2    365     (6) 2463236  
   343   21.2  0.0  0.0  chr3               1887645  1887729 (60740760) C Kolobok-1_DR      DNA/Kolobok-T2       (1188)   5115    5031 2463237 *
   204   30.7  2.2  6.9  chr3               1887907  1887997 (60740492) + DNA-N36_DR        DNA                     535    621     (2) 2463238  
   326   18.4  1.4  3.9  chr3               1888237  1888323 (60740166) C Nimb-16_DR        LINE/I                  (6)   5370    5296 2463239  
   431   15.7  1.9 16.4  chr3               1888400  1888559 (60739930) + Helitron-N3B_DR   RC/Helitron            1825   1964  (4640) 2463240 *
   760    9.2  0.0  2.5  chr3               1888438  1888555 (60739934) + Mariner-N38_DR    DNA/TcMar-Tc1             1    115   (432) 2463241  
  1530   10.1  0.2  0.3  chr3               1888556  1888847 (60739642) C ERV1-3B_DR-LTR    LTR/ERV1                (0)    442       1 2463242  
   725   14.3  0.0  3.6  chr3               1888560  1888576 (60739913) C EnSpm-N13_DR      DNA/CMC-EnSpm       (13971)   8148    8039 2463243 *
  2952    6.7  0.2  0.7  chr3               1888847  1889285 (60739204) + Mariner-N38_DR    DNA/TcMar-Tc1           111    547     (0) 2463244  
   204   13.3  8.9  0.0  chr3               1889248  1889292 (60739197) + hAT-N164_DR       DNA/hAT-Tip100         1316   1364   (676) 2463245 *
   303   32.2  7.0  1.1  chr3               1889439  1889730 (60738759) C Nimb-10_DR        LINE/I               (1311)   1835    1675 2463246  
   714    3.5  0.0  0.0  chr3               1889793  1889878 (60738611) + piggyBac-N17B_DR  DNA/PiggyBac?             1     86     (0) 2463247  
   368   13.6  1.5  0.0  chr3               1890678  1890743 (60737746) + L2-5_DRe          LINE/L2                1639   1705   (522) 2463248 *
   683   26.5  1.8  0.9  chr3               1890722  1890743 (60737746) C DNA2-16_DR        DNA                  (3995)  14056   13895 2463249  
  1555    3.6  0.0  0.0  chr3               1890744  1890936 (60737553) C TDR3B             DNA/hAT-Charlie         (0)    193       1 2463250  
   727    9.7  1.9  0.0  chr3               1890967  1891069 (60737420) C DNA25TWA2_DR      DNA                    (18)    784     680 2463251  
  3147    5.7  0.3  1.2  chr3               1891072  1891600 (60736889) C Gypsy138-I_DR     LTR/Gypsy            (9435)   1975    1529 2463252  
  3219   13.1  3.5  0.9  chr3               1891601  1892163 (60736326) C DNA25TWA2_DR      DNA                   (119)    683     106 2463251  
  1243    9.7  3.1  4.0  chr3               1892164  1892424 (60736065) C DNA8-22_DR        DNA                     (0)    785     574 2463253  
   300   19.7  6.9  1.3  chr3               1892371  1892442 (60736047) + tRNA-3_DRe        Satellite              1481   1556   (675) 2463254 *
   354    6.8  0.0  0.0  chr3               1892403  1892446 (60736043) C DNA8-22_DR        DNA                   (741)     44       1 2463253  
   750    9.0  2.7  0.0  chr3               1892447  1892556 (60735933) C DNA25TWA2_DR      DNA                   (689)    113       1 2463255  
   209   15.2  0.0  0.0  chr3               1892562  1892594 (60735895) + L2-5_DRe          LINE/L2                1748   1780   (447) 2463248  
  2588    8.8  0.0  0.8  chr3               1892787  1893154 (60735335) + SINE2-3_DR        SINE/tRNA-V-RTE           1    365     (3) 2463256  
   885   14.6  0.7  0.0  chr3               1893022  1893172 (60735317) + EnSpm-17_DR       DNA/CMC-EnSpm          2829   2980  (6296) 2463257 *
  1739   15.6  0.0  0.9  chr3               1893298  1893615 (60734874) C Rex1-38_DRe       LINE/Rex-Babar         (97)   3366    3052 2463258  
  1724   10.2  0.4  0.4  chr3               1893623  1893877 (60734612) C HATN8_DR          DNA/Zisupton            (0)    255       1 2463259  
  4148   11.8  6.7  0.0  chr3               1893885  1894604 (60733885) C Rex1-38_DRe       LINE/Rex-Babar        (414)   3049    2282 2463258  
  1245   14.7 19.9  4.0  chr3               1896497  1896907 (60731582) + Kolobok-1N2_DR    DNA/Kolobok-T2            1    474   (216) 2463260  
   434    7.5  3.0  0.0  chr3               1896910  1896976 (60731513) + hAT-N102B_DR      DNA/hAT-Tip100            1     69   (838) 2463261  
  4739   11.6  1.8  4.0  chr3               1896997  1897868 (60730621) + DNA8-4A_DR        DNA/hAT-Charlie           1    854    (65) 2463262  
   433    7.7  3.1  0.0  chr3               1897848  1897912 (60730577) C TDR8C             DNA                    (22)   1100    1034 2463263 *
   246   12.5  0.0  0.0  chr3               1897906  1897945 (60730544) + SAT-26_DR         Satellite              1803   1842  (2041) 2463264 *
  9688    7.3  4.4  0.0  chr3               1897913  1899292 (60729197) C DNA-AT-2_DR       DNA                     (0)   1441       1 2463265  
  6340    8.4  3.8  6.9  chr3               1899293  1900358 (60728131) C TDR8C             DNA                    (87)   1035       1 2463263  
   567    7.1  3.6  0.0  chr3               1900361  1900444 (60728045) + DNA8-4A_DR        DNA/hAT-Charlie         833    919     (0) 2463266  
   928   13.8  5.0  3.6  chr3               1900481  1900698 (60727791) + Kolobok-1N2_DR    DNA/Kolobok-T2          469    689     (1) 2463267  
   579   15.4  3.8  0.7  chr3               1900696  1900826 (60727663) + ASAT_CY           Satellite                45    179    (83) 2463268 *
   213   11.5  0.3  2.3  chr3               1901510  1901553 (60726936) C EnSpm-N27B_DR     DNA/CMC-EnSpm          (86)     87      43 2463269  
   254    2.6 10.5  0.0  chr3               1901631  1901668 (60726821) C hAT-N131_DR       DNA/hAT-Ac           (2002)     62      21 2463270 *
   390    9.3  0.0  0.0  chr3               1901664  1901717 (60726772) + hAT-N131_DR       DNA/hAT-Ac               71    124  (1940) 2463271 *
  1651    2.3  4.0  0.9  chr3               1901707  1901928 (60726561) + L2-2_DRe          LINE/L2                3988   4216    (22) 2463272  
  2047    5.9 12.8  1.6  chr3               1901929  1902255 (60726234) + hAT-N21_DR        DNA/hAT-Charlie           1    363  (1483) 2463273 *
  5688    4.1  3.2  0.1  chr3               1902250  1903079 (60725410) + hAT-N21_DR        DNA/hAT-Charlie         950   1805    (41) 2463274  
   508    1.7  0.0  0.0  chr3               1903118  1903176 (60725313) + hAT-N131_DR       DNA/hAT-Ac              113    171  (1893) 2463275  
 11058    2.2  1.6  0.9  chr3               1903182  1904581 (60723908) + ERV1-N3-LTR_DR    LTR/ERV1                  1   1409     (0) 2463276  
   400    9.1  0.0  3.9  chr3               1904590  1904653 (60723836) + Ginger1-N1_DR     DNA/Ginger-1            304    364  (2294) 2463277  
  1479   16.0  8.9  2.1  chr3               1904654  1905056 (60723433) + Copia6-LTR_DR     LTR/Gypsy?                1    430    (26) 2463278  
   280   22.3  7.4  0.0  chr3               1905045  1905165 (60723324) + Dada-tL_DR        DNA/Dada               4666   4795  (5612) 2463279 *
   389   15.0  1.2  1.6  chr3               1905061  1905071 (60723418) + EnSpm-5_DR        DNA/CMC-EnSpm          2762   2785  (4886) 2463280  
   370   13.3  0.0  1.2  chr3               1905072  1905155 (60723334) + hAT-13_DR         DNA/hAT-Tip100         2384   2466   (336) 2463281 *
   489    3.8  0.0  0.0  chr3               1905082  1905160 (60723329) + Merlin-1_DR       DNA/Merlin             1553   1631  (8896) 2463282  
   374   20.6 12.2  0.0  chr3               1905171  1905188 (60723301) + hAT-N131_DR       DNA/hAT-Ac              241    360  (1704) 2463283  
   389   15.0  1.2  1.6  chr3               1905189  1905208 (60723281) + EnSpm-5_DR        DNA/CMC-EnSpm          2786   2837  (4834) 2463280  
  3347    5.2  3.5  3.1  chr3               1905215  1905726 (60722763) + hAT-N131_DR       DNA/hAT-Ac             1289   1802   (262) 2463284  
  4090    5.7  3.3  0.7  chr3               1905728  1906296 (60722193) C Harbinger-N11_DR  DNA/PIF-Harbinger       (1)   1210     627 2463285  
   669   20.8 10.1  8.2  chr3               1906007  1906451 (60722038) C hAT-N63_DR        DNA/hAT-Ac            (757)    953     501 2463286 *
  1753    9.8  0.0  4.1  chr3               1906308  1906585 (60721904) C Harbinger-N11_DR  DNA/PIF-Harbinger     (943)    268       2 2463285  
   216   19.2  0.0  4.3  chr3               1906543  1906591 (60721898) + DNA-8-29_DR       DNA/hAT-Tip100          324    370   (650) 2463287 *
  2010    4.4  1.2  4.0  chr3               1906587  1906883 (60721606) + hAT-N131_DR       DNA/hAT-Ac             1800   2064     (0) 2463288  
   326   18.5  0.0  0.0  chr3               1907249  1907302 (60721187) + DNA-N21_DR        DNA/hAT-Charlie?          1     54   (280) 2463289  
   647   20.3 22.2  0.0  chr3               1907322  1907533 (60720956) C SINE2-2_DR        SINE/tRNA-Core-RTE     (16)    313      55 2463290  
  1146   18.4  0.9  0.5  chr3               1907547  1907764 (60720725) + DNA-N21_DR        DNA/hAT-Charlie?        115    333     (1) 2463291  
   456   23.3  4.2  0.0  chr3               1908062  1908178 (60720311) C L2-17_DRe         LINE/L2               (257)   3259    3138 2463292  
   252    0.0  0.0  0.0  chr3               1908179  1908208 (60720281) + Harbinger-N16_DR  DNA/PIF-Harbinger         1     30  (3376) 2463293  
  1518    3.1  3.1  0.0  chr3               1908209  1908327 (60720162) + hAT-N21_DR        DNA/hAT-Charlie           1    125  (1721) 2463294  
   384   14.1 12.9  0.0  chr3               1908328  1908412 (60720077) + hAT-N21B_DR       DNA/hAT-Ac                1     96  (1205) 2463295 *
  2203    4.2  2.9  3.2  chr3               1908402  1908740 (60719749) + hAT-N21_DR        DNA/hAT-Charlie         656    993   (853) 2463296  
 18282    5.7  1.4  4.2  chr3               1908741  1912577 (60715912) + DIRS-18_DR        LTR/DIRS                  1   4089  (2103) 2463297  
 15667    7.7  4.8  1.8  chr3               1912566  1916428 (60712061) C DIRS1_DR          LTR/DIRS             (1782)   4350       1 2463298 *
   290   15.1  5.8  4.3  chr3               1916566  1916634 (60711855) + HATN6_DR          DNA/hAT-Ac              591    660   (351) 2463299  
  1086    8.1  0.0  0.0  chr3               1916683  1916830 (60711659) C Gypsy143-LTR_DR   LTR/Gypsy               (0)    148       1 2463300  
   818    9.4  0.0  1.6  chr3               1916831  1916959 (60711530) C Gypsy143-I_DR     LTR/Gypsy               (0)   4438    4312 2463300  
  8096    1.8  0.0  0.0  chr3               1916961  1917923 (60710566) C RTE-1_DR          LINE/RTE-BovB           (1)   4082    3120 2463301 *
 21081    2.0  0.9  0.0  chr3               1917922  1920461 (60708028) C RTE-1_DR          LINE/RTE-BovB        (1509)   2574      13 2463301  
  7531    6.7  6.8  0.4  chr3               1920461  1921518 (60706971) C Gypsy143-I_DR     LTR/Gypsy             (131)   4307    3182 2463300 *
 26100    3.1  0.1  0.7  chr3               1921509  1924783 (60703706) C Gypsy138-I_DR     LTR/Gypsy            (4640)   6770    1524 2463302  
  6729    5.0  6.1  0.1  chr3               1924784  1925688 (60702801) C Gypsy143-I_DR     LTR/Gypsy            (2800)   1638     680 2463300  
 31986    3.6  0.6  1.6  chr3               1925689  1929909 (60698580) C hAT-N53B_DR       DNA/hAT-Ac              (0)   4177       1 2463303  
   663    4.4  0.0  0.0  chr3               1929910  1929999 (60698490) C Gypsy143-I_DR     LTR/Gypsy            (3751)    687     598 2463300 *
   994    3.1  0.0  1.6  chr3               1929994  1930123 (60698366) C L2-2_DRe          LINE/L2                 (4)   4234    4107 2463304  
  4146    7.4  4.0  0.0  chr3               1930139  1930719 (60697770) C Gypsy143-I_DR     LTR/Gypsy            (3834)    604       1 2463300  
   941    8.2  0.7  0.0  chr3               1930724  1930858 (60697631) C Gypsy143-LTR_DR   LTR/Gypsy              (12)    136       1 2463300  
  1979    5.5  0.0  0.4  chr3               1931053  1931324 (60697165) + Merlin-N1_DR      DNA/Merlin                1    271    (98) 2463305 *
  3614    6.8  0.6  0.0  chr3               1931324  1931806 (60696683) C EXPANDER1_DR      LINE/RTE-BovB        (1902)   1463     978 2463306  
  7797    1.7  0.3  0.0  chr3               1931807  1932763 (60695726) C Gypsy-150-LTRb_DR LTR/Gypsy               (0)    960       1 2463307  
  2968    8.7 27.3  0.0  chr3               1932764  1933302 (60695187) C EXPANDER1_DR      LINE/RTE-BovB        (2383)    982     297 2463306  
   870   10.3  0.0  0.7  chr3               1933297  1933442 (60695047) C Mariner-N38_DR    DNA/TcMar-Tc1         (402)    145       1 2463308 *
   214   14.1  0.0  6.2  chr3               1933389  1933403 (60695086) + EnSpm-N48B_DR     DNA/CMC-EnSpm          1809   1844  (5115) 2463309 *
   241   15.9  0.0  0.0  chr3               1933404  1933447 (60695042) + MuDR-2_DR         DNA/MULE-MuDR         18079  18122  (5811) 2463310  
  4499    9.1  4.0  1.3  chr3               1933650  1934408 (60694081) + ERV1-N2-LTR_DR    LTR                      16    794     (0) 2463311  
  1498   14.1  7.7  5.2  chr3               1935741  1936115 (60692374) + Kolobok-1N2_DR    DNA/Kolobok-T2           68    451   (239) 2463312 *
  3568    9.3 10.2  1.6  chr3               1936113  1936700 (60691789) C DNA-1-3_DR        DNA/PIF-Harbinger     (199)    638       1 2463313  
   448   14.9  1.1  0.0  chr3               1936701  1936784 (60691705) + Kolobok-1N2_DR    DNA/Kolobok-T2          603    687     (3) 2463314  
   350   17.2  0.0  0.0  chr3               1936804  1936867 (60691622) + ASAT_CY           Satellite               103    166    (96) 2463315  
  1390    4.0  0.1 34.1  chr3               1937143  1937508 (60690981) + REX1-1_DR         LINE/Rex-Babar         3091   3326   (264) 2463316 *
  2947    2.2  6.9  0.5  chr3               1937486  1937890 (60690599) + REX1-1_DR         LINE/Rex-Babar         3158   3588     (2) 2463317  
   263   13.8  3.4  1.7  chr3               1938310  1938368 (60690121) C EnSpm-N27B_DR     DNA/CMC-EnSpm          (98)     75      16 2463318  
   260    4.8  0.0  6.0  chr3               1938397  1938484 (60690005) C Mariner-N5C_DR    DNA/TcMar            (6377)   1544    1462 2463319 *
   303    0.0  0.0  0.0  chr3               1938408  1938484 (60690005) C EnSpm-N11_DR      DNA/CMC-EnSpm        (4784)    569     493 2463320  
   275    2.7  1.3  1.3  chr3               1938417  1938492 (60689997) C CryptonV-N4_DR    DNA/Crypton-V        (9630)   3863    3788 2463321 *
   313    5.5  0.0  2.7  chr3               1938430  1938504 (60689985) C DNA8-25_DR        DNA                  (3285)    682     610 2463322  
   248   12.4  6.7  0.0  chr3               1938493  1938503 (60689986) C Kolobok-1_DR      DNA/Kolobok-T2       (3358)   2902    2834 2463323 *
   309   20.4  0.0  0.0  chr3               1938861  1938914 (60689575) + DNA-N21_DR        DNA/hAT-Charlie?          1     54   (280) 2463324  
   531   23.8  7.3  0.6  chr3               1939000  1939164 (60689325) C SINE2-2_DR        SINE/tRNA-Core-RTE     (99)    230      55 2463325  
   223   15.4  0.0  0.0  chr3               1939178  1939216 (60689273) + DNA-N21_DR        DNA/hAT-Charlie?        115    153   (181) 2463326  
   407   22.7  0.0  0.0  chr3               1939240  1939327 (60689162) + DNA-N21_DR        DNA/hAT-Charlie?        246    333     (1) 2463327  
  1171   26.3  6.8  1.4  chr3               1939394  1939863 (60688626) C L2-17_DRe         LINE/L2                (12)   3557    2997 2463328  
   238   17.4  2.2  0.0  chr3               1939939  1939954 (60688535) C Merlin-2_DR       DNA/Merlin           (9003)   4918    4902 2463329  
  5855    5.7  3.9  0.5  chr3               1939955  1940772 (60687717) + TC1DR3            DNA/TcMar-Tc1             1    846   (379) 2463330  
   357    8.3  0.0  0.0  chr3               1940772  1940819 (60687670) + TC1DR3            DNA/TcMar-Tc1          1178   1225     (0) 2463331 *
   315   17.8  9.1  6.3  chr3               1940914  1940981 (60687508) + Polinton-1N1_DR   DNA/Maverick          12055  12245  (3224) 2463332  
   354   10.8  5.1  6.0  chr3               1940982  1941099 (60687390) + hAT-N67_DR        DNA/hAT-Tip100          715    831   (715) 2463333  
   337   20.3  6.7  1.6  chr3               1941734  1941853 (60686636) C EnSpm-N23_DR      DNA/CMC-EnSpm         (480)    158      33 2463334  
  2550   17.5 10.9  7.4  chr3               1943838  1944775 (60683714) C DNA-TA-7_DR       DNA/TcMar-Fot1         (15)    978      11 2463335  
   294   17.9  1.6  0.0  chr3               1944872  1944949 (60683540) C hAT-N177B_DR      DNA/hAT-Tip100        (867)    103      24 2463336  
   209   16.1  0.0  8.0  chr3               1944957  1945010 (60683479) + EnSpm-N10_DR      DNA/CMC-EnSpm          6221   6270  (3038) 2463337  
   346   12.9  7.6  7.6  chr3               1945108  1945199 (60683290) + HATN6_DR          DNA/hAT-Ac              622    713   (298) 2463338  
   599   10.6  6.7  0.0  chr3               1945834  1945937 (60682552) + piggyBac-N14_DR   DNA/PiggyBac?             1    111   (886) 2463339  
   261   16.9 14.1  1.1  chr3               1945955  1946032 (60682457) + piggyBac-N14_DR   DNA/PiggyBac?           631    718   (279) 2463340  
  1379    5.6  1.0  0.0  chr3               1946118  1946315 (60682174) + DNA9-3_DR         DNA/MULE-MuDR?        10375  10574   (805) 2463341  
   539   17.0  1.9 12.7  chr3               1946148  1946356 (60682133) + IS3EU-1_DR        DNA/IS3EU              3554   3742  (4962) 2463342 *
  2492    1.3  4.5  0.0  chr3               1946524  1946834 (60681655) + DIRS-6_DR         LTR/Ngaro                 1    325  (6201) 2463343  
   723   12.3  0.0  4.1  chr3               1946809  1946935 (60681554) C DNA2-14_DR        DNA                  (3355)   4267    4146 2463344 *
  7660    2.4  1.0  1.4  chr3               1946833  1947796 (60680693) + EnSpm-22N2_DR     DNA/CMC-EnSpm           452   1412  (4135) 2463345 *
 38506    4.1  2.6  1.1  chr3               1947795  1953724 (60674765) + DIRS-6_DR         LTR/Ngaro               316   6526     (0) 2463346  
  1072    8.6  1.7  0.0  chr3               1954036  1954210 (60674279) + EnSpm-N49_DR      DNA/CMC-EnSpm             1    178  (3592) 2463347  
   796   20.0  2.1  0.0  chr3               1954218  1954422 (60674067) C EnSpm-4N1_DR      DNA/CMC-EnSpm         (160)   2741    2542 2463348  
  2815   11.3  3.5  0.4  chr3               1954491  1954951 (60673538) + HarbingerN5_DR    DNA/PIF-Harbinger         1    475   (386) 2463349  
   788    8.1  0.0  0.0  chr3               1954956  1955066 (60673423) + HarbingerN5_DR    DNA/PIF-Harbinger       751    861     (0) 2463350  
   433    5.5  0.0  0.0  chr3               1955101  1955155 (60673334) + hAT-N41_DR        DNA/hAT-Ac                1     55  (1205) 2463351  
  5352    3.0  2.2  0.1  chr3               1955159  1955836 (60672653) + hAT-N41_DR        DNA/hAT-Ac              516   1207    (53) 2463352  
 21872    4.1  5.3  1.6  chr3               1956401  1959514 (60668975) C EnSpm-N36_DR      DNA/CMC-EnSpm           (0)   3225       1 2463353  
   278   28.3  0.0  2.3  chr3               1959782  1959915 (60668574) + (CAG)n            Simple_repeat             2    132     (0) 2463354  
   485   19.4  2.2  1.5  chr3               1960624  1960759 (60667730) C DNA-TA-4_DR       DNA/TcMar            (5109)   4686    4550 2463355 *
  2295   12.7  0.2  1.8  chr3               1960653  1961052 (60667437) C DNA8-17_DR        DNA/hAT-Tip100        (145)   1668    1275 2463356  
  6647    2.2 12.9  0.2  chr3               1961624  1962555 (60665934) C DNA2-6_DR         DNA/CMC-EnSpm           (0)   3085    2036 2463357 *
  9386    3.6  9.0  1.9  chr3               1962554  1963929 (60664560) C DNA2-6_DR         DNA/CMC-EnSpm        (1613)   1472       1 2463358  
   215   14.9  0.0  0.0  chr3               1963947  1964013 (60664476) + DNA-6-N2_DR       DNA                     775    841  (4215) 2463359  
  4219   10.7  5.4  6.4  chr3               1964024  1964830 (60663659) C DNA-8-29_DR       DNA/hAT-Tip100        (212)    808       9 2463360  
  2409    2.4  2.0  0.0  chr3               1964831  1965128 (60663361) C BEL21-LTR_DR      LTR/Pao                 (0)    312       9 2463361 *
 10303    3.1  0.0  1.1  chr3               1965128  1966390 (60662099) C BEL21-I_DR        LTR/Pao              (2046)   4025    2777 2463361  
  8843    3.8  2.3  0.2  chr3               1966396  1967526 (60660963) + TDR8              DNA/PIF-Harbinger         1   1155     (0) 2463362  
   311    2.6  0.0  0.0  chr3               1967494  1967531 (60660958) C Harbinger-2_DR    DNA/PIF-Harbinger    (4289)     38       1 2463363 *
  6263    3.0  0.0  0.0  chr3               1967532  1968285 (60660204) C BEL21-I_DR        LTR/Pao              (3294)   2777    2024 2463361  
   312    5.0  0.0  0.0  chr3               1968263  1968302 (60660187) + tRNA-Tyr-TAC      tRNA                     37     76     (0) 2463364 *
  2476    2.6  2.0  0.0  chr3               1968306  1968611 (60659878) C BEL21-LTR_DR      LTR/Pao                 (0)    312       1 2463361  
   501    5.9 13.6  1.7  chr3               1968661  1968763 (60659726) C TDR20             DNA/Merlin              (0)    239     125 2463365 *
   969    9.5  0.0  2.0  chr3               1968755  1968904 (60659585) C TDR3B             DNA/hAT-Charlie        (44)    149       3 2463366  
   309   26.9  1.1  1.1  chr3               1968826  1968919 (60659570) + DNA-6-N5B_DR      DNA                    1853   1946  (1577) 2463367 *
   241   27.7  2.9  1.9  chr3               1968905  1969007 (60659482) + L1-66_DR          LINE/L1                4681   4784   (690) 2463368 *
   742    7.9 11.8  0.7  chr3               1969058  1969184 (60659305) C TDR20             DNA/Merlin             (97)    142       2 2463369  
   364   18.8  0.0  2.4  chr3               1969188  1969274 (60659215) C ANGEL             DNA/Kolobok           (224)     85       1 2463370  
   260   28.0  0.0  0.0  chr3               1969275  1969294 (60659195) C EnSpm-8_DR        DNA/CMC-EnSpm        (1670)   7771    7665 2463371  
   254   20.3 17.0  0.4  chr3               1970981  1971128 (60657361) C Kolobok-N16B_DR   DNA/Kolobok?           (10)   1232     948 2463372  
  1389    9.3  0.6  1.0  chr3               1971138  1971350 (60657139) C TDR3B             DNA/hAT-Charlie       (187)    209       3 2463373  
  8412    1.8  2.4  0.3  chr3               1971351  1972360 (60656129) C NonLTR-1_DR       Retroposon            (179)   1033       2 2463374  
   348    0.0  0.0  0.0  chr3               1972377  1972443 (60656046) + hAT-N48C_DR       DNA/hAT-Ac             1698   1764   (535) 2463375  
   208   12.2  0.0 24.6  chr3               1972407  1972482 (60656007) + DNA9-3_DR         DNA/MULE-MuDR?          842    902 (10477) 2463376 *
  8222    3.8  1.6  0.0  chr3               1972443  1973473 (60655016) + RTEX-2_DR         LINE/RTE-X              193   1240  (2020) 2463377 *
 11400    4.2  2.4  5.0  chr3               1973473  1975023 (60653466) + RTEX-2_DR         LINE/RTE-X             1718   3229    (31) 2463377  
   601   17.3  1.5  3.1  chr3               1975004  1975134 (60653355) + Sola2-N3_DR       DNA/Sola-2             1040   1168  (1289) 2463378 *
  1163    9.6  0.6  0.6  chr3               1975135  1975301 (60653188) + ENSPM-6_DR        DNA/CMC-EnSpm         22550  22716  (9900) 2463379 *
  7291    7.9  1.2 20.9  chr3               1975300  1976840 (60651649) + Sola2-N3_DR       DNA/Sola-2             1167   2456     (1) 2463380  
   560   20.4  0.9  0.0  chr3               1977182  1977294 (60651195) + DNA2-2_DR         DNA                       1    114   (672) 2463381  
   735    7.5  5.6  0.0  chr3               1977306  1977412 (60651077) C hAT-N137_DR       DNA/hAT-Ac            (649)   2922    2810 2463382 *
  1322    9.5 10.0  3.5  chr3               1977402  1977640 (60650849) C hAT-N137_DR       DNA/hAT-Ac           (2327)   1244     991 2463383  
  3167    7.0 29.6  0.0  chr3               1977641  1978200 (60650289) + DNA-CCGG-1_DR     DNA                       1    726  (1108) 2463384  
  1412   13.3  8.5  1.6  chr3               1978176  1978553 (60649936) + DNA-1-7_DR        DNA/PIF-Harbinger       667   1181   (257) 2463385 *
   433   18.6 10.7  6.5  chr3               1978526  1978674 (60649815) + DNA-8-9_DR        DNA/hAT-Ac             3240   3394   (325) 2463386 *
  2403   10.2  9.1  1.6  chr3               1978542  1978938 (60649551) + DNA6-6_DR         DNA                    4177   4602  (6679) 2463387  
   565   13.0  1.5  7.9  chr3               1978879  1978893 (60649596) + ENSPM-6_DR        DNA/CMC-EnSpm          3473   3598 (29018) 2463388 *
   850    9.2  1.7  0.0  chr3               1978894  1979012 (60649477) + DNA-1-7_DR        DNA/PIF-Harbinger      1174   1294   (144) 2463389  
   413   15.8  5.3  0.0  chr3               1978995  1979011 (60649478) C hAT-N167B_DR      DNA/hAT-Charlie       (258)   1315    1238 2463390 *
   425    1.9  0.0  5.6  chr3               1979012  1979068 (60649421) C Mariner-N2_DR     DNA/TcMar            (2603)   1363    1310 2463391  
   918   14.6  5.5  5.2  chr3               1979071  1979311 (60649178) + CR1-54_DR         LINE/L2                 571    799     (4) 2463392  
   277   24.4  0.8  6.0  chr3               1979393  1979514 (60648975) C hAT-N48C_DR       DNA/hAT-Ac           (1339)    960     845 2463393 *
  1395   10.5  7.8  5.9  chr3               1979430  1979764 (60648725) + piggyBac-N2_DR    DNA/PiggyBac            140    480    (56) 2463394  
   936   19.3  0.9  4.3  chr3               1979726  1979769 (60648720) + EnSpm-N11_DR      DNA/CMC-EnSpm          1530   1566  (3787) 2463395 *
  2234   11.2  6.2  2.4  chr3               1979770  1980127 (60648362) + SINE2-4_DR        SINE/tRNA-V-RTE           1    371     (0) 2463396  
  1884   14.9  6.0  8.5  chr3               1979777  1980208 (60648281) + DNA6-6_DR         DNA                    4201   4622  (6659) 2463397 *
   475    5.4  0.0  0.0  chr3               1980271  1980326 (60648163) + SINE_DR1          SINE                    201    256     (2) 2463398  
  1782   10.0  2.1  3.6  chr3               1981421  1981700 (60646789) C hAT-N203_DR       DNA/hAT-Tip100       (3990)   1551    1276 2463399  
   502   10.0  0.0  5.8  chr3               1981662  1981789 (60646700) C CryptonV-N5_DR    DNA/Crypton-V       (15268)   9269    9149 2463400 *
   517    8.4  3.2  4.1  chr3               1981682  1981805 (60646684) C EnSpm-6N1_DR      DNA/CMC-EnSpm        (8201)   1035     913 2463401  
   272   16.8 12.6  4.3  chr3               1981734  1981820 (60646669) C L1-64_DR          LINE/L1               (363)   3427    3334 2463402 *
  2675    3.2  0.0  0.7  chr3               1981764  1982074 (60646415) C piggyBac-N5C_DR   DNA/PiggyBac?        (2002)    309       1 2463403  
  2073   14.8 10.6  0.5  chr3               1982075  1982460 (60646029) C Harbinger-4N1B_DR DNA/PIF-Harbinger     (690)    473      49 2463404  
  2448    6.3  0.0  0.0  chr3               1982510  1982807 (60645682) + DNA21TA1_DR       DNA/TcMar-Tc1             1    298   (241) 2463405  
 23109    7.0  2.6  2.7  chr3               1982808  1988417 (60640072) + DIRS1_DR          LTR/DIRS                  1   6132     (0) 2463406  
  2003    6.6  0.0  0.0  chr3               1988418  1988655 (60639834) + DNA21TA1_DR       DNA/TcMar-Tc1           302    539     (0) 2463407  
   213   15.2  4.2  4.2  chr3               1989034  1989129 (60639360) C ERV1-N7-I_DR      LTR/ERV1             (3122)   5446    5351 2463408  
   200   13.2  2.8  4.3  chr3               1989094  1989164 (60639325) + L1-11_DR          LINE/L1                5386   5455  (1869) 2463409 *
   207   23.7  1.7  0.0  chr3               1990060  1990118 (60638371) + Gypsy51-I_DR      LTR/Gypsy               177    236  (6332) 2463410  
   277   26.8  1.9  1.6  chr3               1990856  1991007 (60637482) + Mariner-N33_DR    DNA/TcMar-ISRm11          1    153  (1003) 2463411 *
   494   16.5  7.1  0.0  chr3               1991000  1991019 (60637470) C ZFERV-2-I_DR      LTR/ERV1             (9618)    946     811 2463412  
   513    8.6  3.7  1.8  chr3               1991020  1991126 (60637363) C DNA8-25_DR        DNA                  (1556)   2411    2303 2463413 *
   551    8.3  0.0  0.0  chr3               1991034  1991129 (60637360) + EnSpm-16_DR       DNA/CMC-EnSpm           576    671  (9113) 2463414 *
   571    6.2  1.3  1.3  chr3               1991048  1991148 (60637341) + Harbinger-1_DR    DNA/PIF-Harbinger       802    874  (3035) 2463415 *
  3543   10.0  1.1  0.7  chr3               1991061  1991624 (60636865) + Helitron-N3B_DR   RC/Helitron            5077   5642   (962) 2463416  
   885   16.7  2.0 14.2  chr3               1991437  1991784 (60636705) + CryptonV-N4_DR    DNA/Crypton-V          4788   5098  (8395) 2463417 *
   449   22.5  3.0  6.2  chr3               1991645  1991810 (60636679) C hAT-N21_DR        DNA/hAT-Charlie       (986)    860     700 2463418 *
  1319    6.6  2.8  0.0  chr3               1991783  1991960 (60636529) C hAT-N195_DR       DNA/hAT-Tip100        (519)    397     215 2463419  
  7440    8.3  0.3  1.1  chr3               1991961  1992977 (60635512) + DIRS1b_DR         LTR/DIRS                  1   1009  (5046) 2463420  
 16773    8.9  3.6  0.0  chr3               1993005  1995278 (60633211) + DIRS1_DR          LTR/DIRS               2267   4621  (1511) 2463421  
  4853   15.2  1.3  1.0  chr3               1995277  1996099 (60632390) + DIRS-18_DR        LTR/DIRS               5367   6192     (0) 2463422 *
  1286    6.3  0.0  0.0  chr3               1996100  1996255 (60632234) C hAT-N195_DR       DNA/hAT-Tip100        (705)    211      56 2463419  
   741    7.0  7.0  0.0  chr3               1996261  1996374 (60632115) + hAT-N35B_DR       DNA/hAT-Ac             1491   1612     (0) 2463423  
  2236    3.2  0.3  7.3  chr3               1996406  1996712 (60631777) + Gypsy44-LTR_DR    LTR/Gypsy                 1    287   (412) 2463424  
  6830    3.8  1.2  0.6  chr3               1996713  1997527 (60630962) + hAT-N65_DR        DNA/hAT-Ac                1    820     (0) 2463425  
  3436    2.5  0.5  0.2  chr3               1997530  1997937 (60630552) + Gypsy44-LTR_DR    LTR/Gypsy               291    699     (0) 2463424  
  2244   16.1  2.0  2.0  chr3               1997938  1998384 (60630105) C Copia-8-LTR_DR    LTR/Gypsy?             (37)    447       1 2463426  
  1139   10.2  1.1  0.5  chr3               1998385  1998567 (60629922) C Merlin-1_DR       DNA/Merlin           (9289)   1238    1055 2463427  
   453   11.7  3.5  9.0  chr3               1998444  1998466 (60630023) C Zisupton-7_DR     DNA/Zisupton         (4541)  12541   12408 2463428 *
   473   11.1  2.5  0.8  chr3               1998467  1998584 (60629905) + hAT-13_DR         DNA/hAT-Tip100         2363   2482   (320) 2463429 *
   711    6.5  0.0  2.2  chr3               1998491  1998584 (60629905) + Dada-U6_DR        DNA/Dada                786    877  (8086) 2463430  
   615   19.7  0.0  2.7  chr3               1998494  1998608 (60629881) C HATN16_DR         DNA/hAT-Charlie        (99)    845     734 2463431 *
   495    9.9  5.6  3.1  chr3               1998502  1998626 (60629863) C hAT-N145_DR       DNA/hAT-Ac            (171)   1420    1293 2463432 *
   331   20.8  4.2  0.0  chr3               1998584  1998679 (60629810) + TDR6              DNA                      74    173    (77) 2463433 *
   485   15.9  2.3  0.7  chr3               1998589  1998613 (60629876) + Zisupton-6_DR     DNA/Zisupton           8755   8888 (13228) 2463434  
   471   16.3  4.2  0.7  chr3               1998609  1998635 (60629854) C EnSpm-N13_DR      DNA/CMC-EnSpm        (4470)  17679   17533 2463435 *
   272   19.0  3.1  1.5  chr3               1998681  1998744 (60629745) C hAT-N177B_DR      DNA/hAT-Tip100        (536)    428     364 2463436  
  2495   14.8  9.0  7.4  chr3               1998852  1999528 (60628961) + DNA-8-24_DR       DNA/hAT-Tip100          768   1454   (329) 2463437  
   743    9.6 13.2  0.7  chr3               1999525  1999660 (60628829) C hAT-N177B_DR      DNA/hAT-Tip100        (773)    191      39 2463436 *
   258   15.0  3.2  4.8  chr3               1999946  2000008 (60628481) C L1-75_DR          LINE/L1              (1898)   2547    2486 2463438  
  4669    7.5  1.9  1.4  chr3               2000064  2000728 (60627761) + ERV1-N2-LTR_DR    LTR                       1    669   (125) 2463439  
   203   16.0  0.0  2.0  chr3               2000727  2000777 (60627712) C CryptonV-N1_DR    DNA/Crypton-V        (4591)   5460    5411 2463440 *
   920    8.5  0.0  0.0  chr3               2000773  2000890 (60627599) + ERV1-N2-I_DR      LTR                      76    193  (2538) 2463439  
 30935    4.8  4.6  0.4  chr3               2000898  2004728 (60623761) + L2-1_DR           LINE/L2                   1   3991   (994) 2463441  
  3336    7.6  5.8  1.8  chr3               2004726  2005210 (60623279) + DNA8-26_DR        DNA                    2414   2917  (1613) 2463442 *
  1002   10.7  0.0  0.0  chr3               2005212  2005360 (60623129) + hAT-N22B_DR       DNA/hAT-Ac             1231   1379     (0) 2463443  
   211   13.0  6.2  4.1  chr3               2005934  2005981 (60622508) + Tx1-16_DR         LINE/L1-Tx1            2357   2405  (3079) 2463444  
  5598    9.5  1.5  2.1  chr3               2006556  2007358 (60621131) + L2-1_DR           LINE/L2                3783   4580   (405) 2463445  
   269   13.2  0.0  0.0  chr3               2007355  2007392 (60621097) + L2-43_DR          LINE/L2                1452   1489   (926) 2463446 *
  3057   12.9  5.6  3.5  chr3               2007563  2008171 (60620318) + hAT-N32D_DR       DNA/hAT-Charlie           1    621    (34) 2463447  
  1299   18.6  2.9  5.1  chr3               2008662  2009001 (60619488) + DNAX-16_DR        DNA                       1    333    (90) 2463448  
   200   20.0  5.0 16.7  chr3               2008909  2008935 (60619554) + CryptonV-3_DR     DNA/Crypton-V          7843   7902 (15551) 2463449 *
   225   23.0  5.4  0.0  chr3               2008936  2009009 (60619480) C hAT-N131_DR       DNA/hAT-Ac           (1472)    592     515 2463450 *
   570   17.4  3.1  5.6  chr3               2009004  2009131 (60619358) C hAT-N22_DR        DNA/hAT-Ac            (157)   1581    1457 2463451  
   200   20.0  5.0 16.7  chr3               2009010  2009028 (60619461) + CryptonV-3_DR     DNA/Crypton-V          7903   7950 (15503) 2463449 *
  1118    7.3  0.7  0.0  chr3               2009368  2009517 (60618972) + L2-5_DRe          LINE/L2                2074   2224     (3) 2463452  
   456   13.5  0.0  0.0  chr3               2009453  2009526 (60618963) C DNA8-25_DR        DNA                  (2829)   1138    1065 2463453 *
   219   32.3  1.0  0.0  chr3               2009551  2009649 (60618840) + Harbinger-5N1B_DR DNA/PIF-Harbinger       202    301  (1645) 2463454  
   681   10.4  7.8  9.5  chr3               2009657  2009784 (60618705) + hAT-N186_DR       DNA/hAT?                577    702     (0) 2463455  
   606   21.9 25.2  0.3  chr3               2009975  2010212 (60618277) C DNA25TWA2_DR      DNA                     (5)    797     501 2463456  
   310   19.6  5.0  3.9  chr3               2010803  2010903 (60617586) + DNA-8-26_DR       DNA/hAT-Tip100         1301   1402   (772) 2463457 *
 17113    1.8  2.1  0.0  chr3               2010903  2012866 (60615623) C Harbinger-N29_DR  DNA/PIF-Harbinger       (0)   2005       1 2463458  
  2265    6.8  0.3 10.0  chr3               2012872  2013233 (60615256) C DNA-2-30B_DR      DNA                    (83)    330       1 2463459  
   370   22.8  5.6  9.2  chr3               2013234  2013261 (60615228) + HATN12B_DR        DNA/hAT-Ac              401    422   (273) 2463460  
   231   25.0  0.0  0.0  chr3               2014535  2014590 (60613899) + DNA8-23_DR        DNA                       2     57  (6682) 2463461  
  3775   12.4  7.1  0.3  chr3               2015087  2015695 (60612794) + HarbingerN1_DR    DNA/PIF-Harbinger         1    650     (0) 2463462  
   216   10.3  0.0  0.0  chr3               2015700  2015728 (60612761) C hAT-N159B_DR      DNA/hAT-Ac            (213)   1030    1002 2463463  
  1102   11.7 10.4 23.0  chr3               2017032  2017535 (60610954) + hAT-N50B_DR       DNA/hAT-Ac               17    628   (120) 2463464  
   515   22.0  5.1  6.9  chr3               2017514  2017689 (60610800) + BEL7-I_DR         LTR/Pao                1229   1401  (4666) 2463465 *
  4722    7.4  0.3  0.0  chr3               2017739  2018344 (60610145) + CryptonV-1_DR     DNA/Crypton-V         14019  14626  (3247) 2463466  
  2634   34.5  2.0  1.6  chr3               2018382  2019765 (60608724) + BEL7-I_DR         LTR/Pao                1481   2870  (3197) 2463465  
  2545   34.0  3.8  2.7  chr3               2019746  2021340 (60607149) + BEL7-I_DR         LTR/Pao                4033   5610   (457) 2463465 *
   480    7.8  6.3  2.4  chr3               2021349  2021427 (60607062) C TZF28B            DNA/TcMar-Tc1        (1519)     95      14 2463467  
   655   32.3  4.0  3.5  chr3               2021457  2021911 (60606578) C Rex1-31_DRe       LINE/Rex-Babar       (2360)   1173     717 2463468  
   745   16.1 34.8  0.8  chr3               2022036  2022311 (60606178) C DNA-8-12_DR       DNA/hAT?              (271)    460      92 2463469  
  1023   12.6 10.8  0.0  chr3               2022313  2022479 (60606010) C LTR-11_DR-LTR     LTR                     (0)    193       9 2463470  
   458   15.6  0.0  0.0  chr3               2022477  2022566 (60605923) C DNA-8-12_DR       DNA/hAT?              (641)     90       1 2463469 *
  8795   13.6 16.0  4.0  chr3               2022682  2024628 (60603861) C Helitron-N1_DR    RC/Helitron             (0)   2581     410 2463471  
   229   25.5  6.0  1.9  chr3               2025641  2025740 (60602749) + Gypsy-200_DR-LTR  LTR/Gypsy               175    278   (139) 2463472 *
   267   29.1  1.1  1.1  chr3               2025720  2025740 (60602749) C EnSpm-N11_DR      DNA/CMC-EnSpm        (2359)   2994    2974 2463473  
  2598   10.3  0.5  1.4  chr3               2025741  2026114 (60602375) + SINE2-4_DR        SINE/tRNA-V-RTE           1    371     (0) 2463474  
  1614   17.1  2.1  3.4  chr3               2025827  2026152 (60602337) C CryptonV-N2_DR    DNA/Crypton-V         (747)  15891   15570 2463475 *
 13745    9.6 17.3  5.1  chr3               2026404  2029082 (60599407) C DIRS1c_DR         LTR                     (0)   5936    2947 2463476  
  5232   24.8  5.3 13.3  chr3               2026733  2029563 (60598926) C DNA9-N2_DR        DNA                  (4349)   8122    5492 2463477 *
  3751   13.5  2.0  3.5  chr3               2029617  2030307 (60598182) C DIRS1c_DR         LTR                  (5255)    681       1 2463478  
   461   23.3  3.6  2.9  chr3               2030370  2030506 (60597983) + DNA13TA1_DR       DNA/TcMar-Tc1           178    315     (3) 2463479  
   474    7.9  6.2  0.7  chr3               2030866  2030993 (60597496) C Harbinger-N17_DR  DNA/PIF-Harbinger    (1192)    453     319 2463480  
   455    9.2  0.7  4.2  chr3               2030896  2031042 (60597447) + Mariner-N5C_DR    DNA/TcMar              1406   1547  (6374) 2463481 *
   398   28.2  2.0  2.5  chr3               2030978  2031177 (60597312) + Merlin-N1_DR      DNA/Merlin               33    231   (138) 2463482 *
   262   12.8  0.0  0.0  chr3               2031321  2031367 (60597122) C hAT-31_DR         DNA/hAT-Ac            (865)   2215    2169 2463483  
  1307   12.5  0.0  0.0  chr3               2031645  2031844 (60596645) C HE1_DR1           SINE/tRNA-V-RTE       (198)    204       5 2463484  
   584   18.8  1.3  5.3  chr3               2031709  2031865 (60596624) + EnSpm-N48B_DR     DNA/CMC-EnSpm           934   1084  (5875) 2463485 *
  1227    3.2  0.0  0.6  chr3               2032416  2032573 (60595916) C DNA-2-25_DR       DNA/CMC-EnSpm         (437)    159       3 2463486  
   215   22.4  0.0  0.0  chr3               2032574  2032619 (60595870) + MuDR-2_DR         DNA/MULE-MuDR         15915  15960  (7973) 2463487 *
  2562    7.2  8.9  0.8  chr3               2032571  2033006 (60595483) + Mariner-N38_DR    DNA/TcMar-Tc1            77    547     (0) 2463488  
   210   21.4  0.0  0.0  chr3               2032965  2033020 (60595469) + Dada-tL_DR        DNA/Dada               2313   2368  (8039) 2463489 *
   291    2.9  0.0  0.0  chr3               2032978  2033012 (60595477) + CryptonV-N4_DR    DNA/Crypton-V          5068   5102  (8391) 2463490  
   217   16.3  0.0  2.0  chr3               2033013  2033027 (60595462) C CryptonV-3_DR     DNA/Crypton-V       (22485)    968     920 2463491  
   223    0.0  0.0  0.0  chr3               2033241  2033267 (60595222) + DIRS1_DR          LTR/DIRS                  1     27  (6105) 2463492  
  8355    2.8  1.3  1.6  chr3               2033269  2034368 (60594121) C Merlin-1_DR       DNA/Merlin              (0)  10527    9431 2463493  
   240   13.0  2.2  0.0  chr3               2034344  2034389 (60594100) + DNA-8-24_DR       DNA/hAT-Tip100          486    532  (1251) 2463494 *
   255   22.4  0.0  7.8  chr3               2034370  2034466 (60594023) C DNA-X-3_DR        DNA                   (998)    476     387 2463495 *
 12038    3.9  8.1  3.8  chr3               2034381  2036180 (60592309) C Merlin-1_DR       DNA/Merlin           (1478)   9049    7175 2463493  
 16430   14.7  3.7  6.1  chr3               2036188  2041035 (60587454) C DIRS-N3_DR        LTR/Ngaro             (628)   5609    1619 2463496  
  1656   13.3  3.7  0.9  chr3               2041036  2041361 (60587128) C DNA-AT-1_DR       DNA                     (0)    392      58 2463497 *
  7086    5.0  0.4  1.0  chr3               2041285  2042225 (60586264) C DIRS-N3_DR        LTR/Ngaro            (5301)    936       1 2463496  
 16503    7.5  3.8  0.7  chr3               2042226  2044665 (60583824) + DIRS1b_DR         LTR/DIRS                 30   2543  (3512) 2463498  
   224   17.5  0.0  7.2  chr3               2045332  2045405 (60583084) + DNAX-16_DR        DNA                      38    106   (317) 2463499  
   245   14.0  0.0  2.0  chr3               2045645  2045695 (60582794) + ENSPM-6_DR        DNA/CMC-EnSpm         14986  15035 (17581) 2463500  
   230   21.6 22.6  1.7  chr3               2045696  2045781 (60582708) C ANGEL             DNA/Kolobok            (52)    242      82 2463501 *
   260    9.9  1.9  0.0  chr3               2045742  2045796 (60582693) C EnSpm-17_DR       DNA/CMC-EnSpm        (6465)   2811    2776 2463502  
   361   19.0  1.0  4.0  chr3               2046210  2046313 (60582176) + DNAX-16_DR        DNA                      47    147   (276) 2463503  
   362   18.1  0.0  0.0  chr3               2046676  2046747 (60581742) C Kolobok-N3_DR     DNA/Kolobok-T2?         (0)    370     299 2463504  
   297   25.8  4.8  1.5  chr3               2046901  2047026 (60581463) C DNA2-14_DR        DNA                   (775)   6847    6718 2463505 *
   894   15.0 16.7  2.6  chr3               2046922  2047154 (60581335) C Copia-12_DR-LTR   LTR/Gypsy?             (15)    452     188 2463506  
  6138    6.9  2.5  0.2  chr3               2047156  2048028 (60580461) C TZF28B            DNA/TcMar-Tc1           (0)   1614     722 2463507  
   630    4.6  6.9  0.0  chr3               2048029  2048115 (60580374) C TZF28B            DNA/TcMar-Tc1        (1038)    576     484 2463507  
   540    4.3  0.0  0.0  chr3               2048115  2048184 (60580305) C TZF28B            DNA/TcMar-Tc1        (1308)    306     237 2463507 *
   206   29.4  0.0  0.0  chr3               2048236  2048303 (60580186) C Gypsy108-LTR_Dr   LTR/Gypsy             (317)    217     150 2463508  
 30385    1.4  0.6  0.7  chr3               2048536  2052272 (60576217) C EnSpm-N3B_DR      DNA/CMC-EnSpm           (0)   3734       1 2463509  
   347   10.5 19.7  0.0  chr3               2052604  2052679 (60575810) + hAT-N32D_DR       DNA/hAT-Charlie           1     91   (564) 2463510  
   518   10.7  0.0  0.0  chr3               2052682  2052765 (60575724) + hAT-N32D_DR       DNA/hAT-Charlie         306    389   (266) 2463511  
   210    9.8  4.9  0.0  chr3               2052769  2052809 (60575680) + hAT-N32E_DR       DNA/hAT-Charlie         441    483    (33) 2463512  
  1029   20.7  2.6  4.8  chr3               2053182  2053521 (60574968) + DNAX-16_DR        DNA                       1    333    (90) 2463513  
   457   18.8  3.2  5.8  chr3               2053528  2053651 (60574838) C hAT-N22_DR        DNA/hAT-Ac            (161)   1577    1457 2463514  
   939    7.9  0.6  4.6  chr3               2053880  2054038 (60574451) + L2-5_DRe          LINE/L2                2074   2226     (1) 2463515  
   479   15.9  3.2 27.4  chr3               2054451  2054666 (60573823) C Gypsy-235_DR-LTR  LTR/Gypsy?            (655)    226      52 2463516  
   286   14.4  3.4 10.1  chr3               2054590  2054631 (60573858) C Polinton-1_DR     DNA/Maverick          (565)  17920   17846 2463517 *
   348    7.5  1.8  3.7  chr3               2054632  2054741 (60573748) C Ginger1-N1_DR     DNA/Ginger-1         (1909)    749     642 2463518 *
   411    8.6  4.5  6.4  chr3               2054648  2054759 (60573730) + EnSpm-N34_DR      DNA/CMC-EnSpm           419    528   (562) 2463519 *
   706    8.4  0.0 25.5  chr3               2054664  2054855 (60573634) + Zisupton-6_DR     DNA/Zisupton           8764   8916 (13200) 2463520  
   286   14.4  3.4 10.1  chr3               2054760  2054852 (60573637) C Polinton-1_DR     DNA/Maverick          (565)  17845   17674 2463517 *
   454    5.2  6.1  1.9  chr3               2054785  2054883 (60573606) C ENSPM-6_DR        DNA/CMC-EnSpm       (18598)  14018   13916 2463521  
   483   22.0  6.4  0.0  chr3               2054905  2055039 (60573450) + Kolobok-N10B_DR   DNA/Kolobok              88    231    (40) 2463522  
  8852    4.1  0.1  1.0  chr3               2055040  2056188 (60572301) + DNA8-23_DR        DNA                       1   1139  (5600) 2463523 *
 21567    7.0  2.5  3.0  chr3               2056071  2059374 (60569115) C DNA8-23_DR        DNA                  (1420)   5319    2032 2463524  
 13975    2.1 17.1  1.5  chr3               2058855  2060845 (60567644) + DNA8-23_DR        DNA                    4443   6739     (0) 2463525 *
  5080    6.5  4.9  7.2  chr3               2060850  2061727 (60566762) + RTEX-2_DR         LINE/RTE-X             2384   3242    (18) 2463526  
  1586   10.4  1.9  5.4  chr3               2061862  2062185 (60566304) + TE-X-11_DR        Unknown                1848   2160    (46) 2463527  
   253    5.9  0.0  0.0  chr3               2062187  2062220 (60566269) + Zisupton-6_DR     DNA/Zisupton          20896  20929  (1187) 2463528  
  6802    4.8  3.8  3.8  chr3               2062225  2063215 (60565274) C Looper-N7_DR      DNA/Kolobok-T2          (1)   1014      24 2463529  
 42590    5.6  1.9  1.2  chr3               2063216  2069227 (60559262) + DIRS1b_DR         LTR/DIRS                  1   6055     (0) 2463530  
   212    9.7  0.0  0.0  chr3               2069222  2069252 (60559237) + IS3EU-4_DR        DNA/IS3EU             12181  12211  (2818) 2463531 *
   583    6.1  0.0  0.0  chr3               2069245  2069326 (60559163) C Helitron-N2_DR    RC/Helitron          (1201)   1262    1181 2463532  
  1468    7.2  0.0  0.0  chr3               2069327  2069519 (60558970) + LTR-11_DR-LTR     LTR                       1    193     (0) 2463533  
  1637    8.8  0.0  1.9  chr3               2069520  2069784 (60558705) C Mariner-N38_DR    DNA/TcMar-Tc1         (287)    260       1 2463534  
   258   11.3  0.0  5.6  chr3               2069960  2070034 (60558455) C L1-132_DR         LINE/L1               (516)   4070    4000 2463535  
   209   13.2  7.2  0.0  chr3               2069979  2070061 (60558428) C CryptonV-3_DR     DNA/Crypton-V       (15177)   8276    8188 2463536 *
   329   14.3  1.4  0.0  chr3               2069993  2070062 (60558427) + EnSpm-N13_DR      DNA/CMC-EnSpm          8220   8290 (13859) 2463537  
   236   20.6  1.1  1.1  chr3               2070063  2070085 (60558404) + Merlin-1_DR       DNA/Merlin             2180   2272  (8255) 2463538  
   236   25.5  2.4 11.6  chr3               2070357  2070609 (60557880) + Gypsy-241_DR-LTR  LTR/Gypsy?              764    995     (0) 2463539  
   544   16.6  2.2  6.2  chr3               2070634  2070768 (60557721) + DNA2-16_DR        DNA                    8031   8160  (9891) 2463540 *
  2278   10.9  0.3  1.4  chr3               2070656  2071016 (60557473) + SINE2-3_DR        SINE/tRNA-V-RTE          11    367     (1) 2463541  
   619   18.4  1.2  5.6  chr3               2070877  2071043 (60557446) C Helitron-4_DR     RC/Helitron         (15409)  16459   16300 2463542 *
   272   11.6  0.0  0.0  chr3               2072790  2072832 (60555657) C L2-2_DRe          LINE/L2                 (7)   4231    4189 2463543  
   234   28.1  1.1  0.0  chr3               2072833  2072878 (60555611) C SINE_DR1          SINE                    (2)    256     167 2463544  
   222   17.4  0.0  0.0  chr3               2073101  2073146 (60555343) C Dada-tL_DR        DNA/Dada             (1585)   8822    8777 2463545 *
   336   23.5  0.0  1.0  chr3               2073107  2073209 (60555280) C EnSpm-7_DR        DNA/CMC-EnSpm        (3840)   7194    7093 2463546 *
   597    9.1  0.0 11.0  chr3               2073122  2073232 (60555257) C hAT-2n1_DR        DNA/hAT-Charlie        (75)   1135    1036 2463547  
   444   13.3  0.0  3.8  chr3               2073210  2073232 (60555257) C Zisupton-7_DR     DNA/Zisupton        (12372)   4709    4626 2463548 *
  1432    3.6  1.0  0.0  chr3               2073311  2073504 (60554985) C DNA-TA-2_DR       DNA/CMC-EnSpm           (0)    196       1 2463549  
  2244   11.8  0.8  1.1  chr3               2073741  2074110 (60554379) C hAT-N137_DR       DNA/hAT-Ac            (866)   2705    2337 2463550  
  1375   26.2  4.6 14.9  chr3               2073745  2074670 (60553819) + Merlin-1_DR       DNA/Merlin             8202   9044  (1483) 2463551 *
   201   21.2  1.0 12.0  chr3               2074613  2074714 (60553775) + DNA8-28_DR        DNA/hAT                3561   3652  (3490) 2463552 *
   214   21.0  3.2  0.0  chr3               2074668  2074729 (60553760) C ENSPM-6_DR        DNA/CMC-EnSpm       (32147)    469     406 2463553  
   432   20.8  2.1  1.0  chr3               2074766  2074862 (60553627) C HARBINGERN3B_DR   DNA/PIF-Harbinger     (986)     98       1 2463554  
  3527   11.4  7.3  6.9  chr3               2074878  2075601 (60552888) C Harbinger-4N1C_DR DNA/PIF-Harbinger       (0)   1206     480 2463555 *
  6674    3.5  1.7  0.7  chr3               2075597  2076459 (60552030) C DNA6-3_DR         DNA                    (26)   1385     514 2463556  
   358   15.5  9.9  0.0  chr3               2076457  2076527 (60551962) + Harbinger-4N1C_DR DNA/PIF-Harbinger        22     99  (1107) 2463557 *
   335   13.7  0.0  4.5  chr3               2076529  2076597 (60551892) + Harbinger-4N1C_DR DNA/PIF-Harbinger       352    417   (789) 2463558 *
   496    9.1  1.5  3.0  chr3               2076591  2076726 (60551763) + EnSpm-N13_DR      DNA/CMC-EnSpm         17577  17710  (4439) 2463559 *
   585    3.4  0.0 14.3  chr3               2076621  2076724 (60551765) C DNA-6-N5B_DR      DNA                  (2367)   1156    1066 2463560  
   477    9.7  1.6  0.0  chr3               2076725  2076744 (60551745) C EnSpm-N2_DR       DNA/CMC-EnSpm         (991)   3024    2899 2463561  
  1668   10.5  5.7  0.6  chr3               2076878  2077174 (60551315) C L2-3_DRe          LINE/L2                 (4)   5064    4753 2463562  
   510   10.5 20.7  1.4  chr3               2077660  2077775 (60550714) + ERV1-N2-LTR_DR    LTR                     215    352   (442) 2463563  
   336    4.0  1.9  7.8  chr3               2077775  2077828 (60550661) + ERV1-N2-LTR_DR    LTR                     137    187   (607) 2463564 *
   425    9.5 20.3  0.0  chr3               2077831  2077904 (60550585) C DNA-1-3B_DR       DNA/PIF-Harbinger     (674)     89       1 2463565  
  1299   15.5  0.4  0.4  chr3               2077906  2078177 (60550312) + ERV1-N2-LTR_DR    LTR                     315    586   (208) 2463564  
  3607    8.0  5.2  0.2  chr3               2078185  2078757 (60549732) C DNA-2-7_DR        DNA/CMC-EnSpm        (1021)    608       7 2463566  
   435   17.5  9.7  4.3  chr3               2079009  2079163 (60549326) + DNAX-16_DR        DNA                       1    163   (260) 2463567  
   313   14.5  4.3  0.0  chr3               2079204  2079272 (60549217) + DNAX-16_DR        DNA                     263    334    (89) 2463568  
  6166   10.5 14.6  0.5  chr3               2079489  2080718 (60547771) + DNA-X-3_DR        DNA                      18   1420    (54) 2463569  
  1231   16.3  9.7  3.8  chr3               2080738  2081088 (60547401) + ENSPM-2N_DR       DNA/CMC-EnSpm           656   1026   (512) 2463570  
  4225    6.6  0.3 10.8  chr3               2081118  2081835 (60546654) C LOOPERN3_DR       DNA/Kolobok-T2        (207)    804     155 2463571  
  2845    4.2  0.0  0.3  chr3               2081836  2082217 (60546272) + Gypsy164-LTR_DR   LTR/Gypsy                 1    381     (0) 2463572  
  1038    9.6  0.0  1.3  chr3               2082218  2082375 (60546114) C Kolobok-1N3_DR    DNA/Kolobok-T2        (911)    156       1 2463573  
  1601   13.8  5.9  0.9  chr3               2082376  2082681 (60545808) + hAT-N186_DR       DNA/hAT?                381    701     (1) 2463574  
   520   21.2 23.6  0.7  chr3               2082873  2083114 (60545375) C DNA25TWA2_DR      DNA                     (5)    797     501 2463575  
   359   18.8 10.6  2.7  chr3               2085305  2085408 (60543081) C MuDR-2_DR         DNA/MULE-MuDR       (16195)   7738    7627 2463576 *
   740   10.4  8.6 12.4  chr3               2085317  2085491 (60542998) C DNA-8-8_DR        DNA/hAT-Charlie        (13)   1112     944 2463577  
   504   21.9 14.8  1.2  chr3               2085556  2085765 (60542724) C Mariner-N21_DR    DNA/TcMar             (779)    241       3 2463578  
   848   11.3 22.6  0.0  chr3               2086061  2086219 (60542270) C hAT-N66B_DR       DNA/hAT-Charlie         (0)    195       1 2463579  
  2770    3.0  0.0  0.0  chr3               2086604  2086938 (60541551) + LOOPERN1_DR       DNA/Kolobok-T2            1    335   (899) 2463580  
  2490    2.8  0.0  0.3  chr3               2086939  2087258 (60541231) + DNA-8-12_DR       DNA/Merlin                1    319   (412) 2463581  
   324   13.8  9.2  0.0  chr3               2087265  2087329 (60541160) + DNA-TA-5_DR       DNA/TcMar-Tigger        866    936    (22) 2463582  
  2761   11.5 12.1  0.0  chr3               2087947  2088468 (60540021) + Gypsy101-LTRb_DR  LTR/Gypsy                 1    585     (0) 2463583  
   390   19.7 26.3  0.6  chr3               2088705  2088837 (60539652) + hAT-N132_DR       DNA/hAT-Tip100            1    167  (1126) 2463584  
   803   26.4  2.3  0.8  chr3               2088929  2089188 (60539301) + Harbinger-N10_DR  DNA/PIF-Harbinger        14    277    (51) 2463585  
  5408    1.0  0.3  0.1  chr3               2090052  2090694 (60537795) + DIRS-8B_DR        LTR/Ngaro              6679   7310     (3) 2463586  
  2115   14.6  0.7  3.6  chr3               2091105  2091558 (60536931) + Gypsy147-LTR_DR   LTR/Gypsy                 3    443   (260) 2463587  
   319   14.1  4.6  1.5  chr3               2091605  2091669 (60536820) + Gypsy147-LTR_DR   LTR/Gypsy               637    703     (0) 2463587  
   308   21.2  1.2  0.0  chr3               2092102  2092181 (60536308) + DNAX-16_DR        DNA                       2     82   (341) 2463588  
  1241    7.9 10.7  0.0  chr3               2092184  2092398 (60536091) C TDR20             DNA/Merlin              (0)    239       2 2463589  
  1210   15.0  0.0  0.5  chr3               2092417  2092610 (60535879) C LTR-11_DR-LTR     LTR                     (0)    193       1 2463590  
   227   22.7  0.0 11.2  chr3               2092611  2092725 (60535764) + DNAX-16_DR        DNA                     100    202   (221) 2463591  
   226   14.0  5.2  1.7  chr3               2092793  2092850 (60535639) C hAT-N22C_DR       DNA/hAT-Ac            (438)    256     197 2463592  
  1179    9.2  9.2  0.0  chr3               2092879  2093074 (60535415) + TC1DR3            DNA/TcMar-Tc1           658    871   (354) 2463593  
   638   22.4  1.1  2.9  chr3               2093055  2093229 (60535260) + EnSpm-22N2_DR     DNA/CMC-EnSpm          4312   4483  (1064) 2463594 *
  1171   13.8  7.7  0.0  chr3               2093076  2093321 (60535168) C HE1_DR1           SINE/tRNA-V-RTE       (137)    265       1 2463595  
   537   22.9  7.0  4.8  chr3               2093322  2093356 (60535133) + CryptonV-N4_DR    DNA/Crypton-V          7867   7906  (5587) 2463596  
  5306    3.6  1.2  0.1  chr3               2093506  2094193 (60534296) C ERV1-N5-LTR_DR    LTR/ERV1                (0)    695       1 2463597  
 45381    2.7  1.9  0.1  chr3               2094194  2100220 (60528269) C ERV1-N5-I_DR      LTR/ERV1                (0)   6136       1 2463597  
  5296    3.6  1.2  0.1  chr3               2100221  2100908 (60527581) C ERV1-N5-LTR_DR    LTR/ERV1                (0)    695       1 2463597  
  2280    5.6 28.6  0.0  chr3               2100908  2101295 (60527194) + Gypsy123-I_DR     LTR/Gypsy                 3    501  (4913) 2463598 *
  2202   15.0  3.1  0.0  chr3               2101418  2101803 (60526686) + DNA-N23_DR        DNA                       1    398     (0) 2463599  
   731   18.1  5.8  0.6  chr3               2101849  2102020 (60526469) + DNA8-12_DR        DNA                       1    181   (145) 2463600  
   304   16.3  0.0  0.0  chr3               2102021  2102069 (60526420) + DNA8-12_DR        DNA                     262    310    (16) 2463601  
  1488    6.7  0.0  0.0  chr3               2102854  2103046 (60525443) C LTR-11_DR-LTR     LTR                     (0)    193       1 2463602  
   220    2.6 10.3  0.0  chr3               2103047  2103085 (60525404) C LTR-11_DR-I       LTR                     (0)     43       1 2463603  
  1000   10.2  0.0  0.0  chr3               2103086  2103222 (60525267) C LTR-11_DR-LTR     LTR                     (0)    193      57 2463604  
   205   16.2  0.0  0.0  chr3               2103317  2103353 (60525136) + hAT-N47C_DR       DNA/hAT-Tip100         2423   2459     (0) 2463605  
   663   14.4 25.3  0.5  chr3               2105113  2105266 (60523223) + HATN4_DR          DNA/hAT-Charlie           1    192     (0) 2463606 *
   793   13.4  0.0  0.0  chr3               2105146  2105272 (60523217) + EnSpm-N40_DR      DNA/CMC-EnSpm          3278   3404  (1990) 2463607  
   201   29.8  2.0  4.2  chr3               2105192  2105289 (60523200) C DNA-6-N5B_DR      DNA                  (1710)   1813    1718 2463608 *
  4300   17.6 13.1  0.8  chr3               2106085  2106970 (60521519) + EXPANDER1_DR      LINE/RTE-BovB             7   1000  (2365) 2463609  
  1651   20.9  9.4  1.2  chr3               2106973  2107354 (60521135) + EXPANDER1_DR      LINE/RTE-BovB          1232   1644  (1721) 2463609  
   629   23.9 12.8  0.4  chr3               2107523  2107749 (60520740) + HATN8_DR          DNA/Zisupton              1    255     (0) 2463610  
   388   18.3  9.3  0.0  chr3               2109023  2109119 (60519370) C SINE3-1a          SINE/5S-Deu-L2         (24)    546     450 2463611  
  1051   15.8  1.0  0.0  chr3               2109174  2109382 (60519107) + TZF28B            DNA/TcMar-Tc1          1403   1613     (1) 2463612  
  2180    6.5  8.8  3.5  chr3               2109383  2109766 (60518723) C Mariner-N38_DR    DNA/TcMar-Tc1         (114)    433      30 2463613  
   241   11.4  0.0  2.3  chr3               2109730  2109774 (60518715) + EnSpm-N48B_DR     DNA/CMC-EnSpm          1813   1856  (5103) 2463614 *
  1269    8.9  1.9  0.5  chr3               2109779  2109992 (60518497) + TDR16             DNA/Merlin                1    217    (96) 2463615  
   585   17.8 15.3  2.9  chr3               2109993  2110027 (60518462) + Dada-U1A_DR       DNA/Dada               3447   3725  (7254) 2463616  
   248   11.3  0.0  1.6  chr3               2109994  2110056 (60518433) C L1-56_DR          LINE/L1                (16)   4966    4905 2463617 *
   255    8.9  0.0  0.0  chr3               2110001  2110056 (60518433) + CryptonV-N5_DR    DNA/Crypton-V         11475  11530 (13007) 2463618 *
   259    4.1  0.0  0.0  chr3               2110008  2110056 (60518433) C EnSpm-N36B_DR     DNA/CMC-EnSpm         (235)   3181    3133 2463619  
   248    1.4  1.4  0.0  chr3               2110057  2110087 (60518402) + Mariner-N5C_DR    DNA/TcMar              1469   1542  (6379) 2463620  
   234    8.1  0.0  1.6  chr3               2110057  2110067 (60518422) C Gypsy-210_DR-I    LTR/Gypsy            (4062)     83      25 2463621 *
   272   16.7  1.4  2.7  chr3               2111110  2111183 (60517306) + DNAX-16_DR        DNA                       7     79   (344) 2463622  
   282   10.2 42.4  0.7  chr3               2111206  2111304 (60517185) + DNAX-16_DR        DNA                     161    300   (123) 2463623 *
   503   25.4  4.1  4.7  chr3               2111273  2111466 (60517023) + DNAX-23_DR        DNA                    9421   9613  (2188) 2463624 *
   850   16.8  4.6  0.0  chr3               2111296  2111468 (60517021) C HE1_DR1           SINE/tRNA-V-RTE        (16)    386     206 2463625  
   774   19.1  5.2  2.5  chr3               2111305  2111497 (60516992) C Helitron-2_DR     RC/Helitron          (3596)  23816   23619 2463626 *
   456    9.7  1.9  3.8  chr3               2111440  2111546 (60516943) C EnSpm-9_DR        DNA/CMC-EnSpm        (7841)    779     675 2463627 *
   238    7.4  1.9  0.0  chr3               2111502  2111555 (60516934) + DNA9-3_DR         DNA/MULE-MuDR?         9397   9451  (1928) 2463628 *
   223   20.8  0.0  0.0  chr3               2111548  2111595 (60516894) + DNAX-16_DR        DNA                     376    423     (0) 2463629 *
   267   12.2  0.0  0.0  chr3               2111604  2111644 (60516845) C EnSpm-3_DR        DNA/CMC-EnSpm        (7182)   1266    1226 2463630 *
   661   21.4 10.0  2.5  chr3               2111614  2111644 (60516845) + hAT-N22B_DR       DNA/hAT-Ac              771    935   (444) 2463631  
  1150    7.3  9.0  0.0  chr3               2111645  2111822 (60516667) + hAT-N141_DR       DNA/hAT-Charlie           1    194     (0) 2463632  
   717    8.0  0.0  0.0  chr3               2111823  2111922 (60516567) C hAT-N141_DR       DNA/hAT-Charlie        (94)    100       1 2463633  
   661   21.4 10.0  2.5  chr3               2111823  2111833 (60516656) + hAT-N22B_DR       DNA/hAT-Ac              936   1006   (373) 2463631 *
   513   19.1  0.9  0.0  chr3               2111837  2111941 (60516548) + DNA2-16_DR        DNA                   13948  14053  (3998) 2463634 *
   882   18.7  4.2  8.3  chr3               2111921  2112182 (60516307) C DNA-8-11B_DR      DNA/hAT-Blackjack     (968)    252       1 2463635  
   440   28.1  4.1  0.7  chr3               2112239  2112385 (60516104) + DIRS-N1_DR        LTR/Ngaro              6268   6419   (213) 2463636 *
  2446    7.6  0.3  0.0  chr3               2112258  2112587 (60515902) + SINE2-4_DR        SINE/tRNA-V-RTE          38    368     (3) 2463637  
   954   13.3  0.0  1.8  chr3               2112453  2112620 (60515869) C DNA9-6_DR         DNA                  (3290)   4594    4430 2463638 *
   347   21.1 29.3  1.9  chr3               2112598  2112887 (60515602) C hAT-N22_DR        DNA/hAT-Ac            (103)   1635    1268 2463639 *
  1920   10.9 13.6  0.3  chr3               2112929  2113260 (60515229) C Tc1-5_DR          DNA/TcMar-Tc1         (482)    752     377 2463640  
  1744    7.4  0.0  0.0  chr3               2113255  2113483 (60515006) C SINE3-1           SINE/5S-Deu-L2        (361)    229       1 2463641 *
  1674   16.2  2.1  7.3  chr3               2113484  2113854 (60514635) + DNA8-25_DR        DNA                    1330   1682  (2285) 2463642  
  2457   18.3 10.2  0.7  chr3               2113964  2114524 (60513965) + DNA-1-6_DR        DNA                       7    620     (5) 2463643  
   301   25.7  2.6  3.6  chr3               2114602  2114714 (60513775) C LTR12_DR          LTR/ERV1              (154)    339     228 2463644  
   622   22.5  3.9  3.9  chr3               2115114  2115344 (60513145) + DNA2-16_DR        DNA                   13810  14040  (4011) 2463645  
   579   29.0  3.2  1.2  chr3               2115125  2115144 (60513345) C CryptonV-N5_DR    DNA/Crypton-V       (11760)  12777   12681 2463646 *
  1271   12.6  0.0  0.5  chr3               2115145  2115343 (60513146) C hATN-28_DRe       DNA/hAT-Charlie         (5)    198       1 2463647  
   579   29.0  3.2  1.2  chr3               2115344  2115372 (60513117) C CryptonV-N5_DR    DNA/Crypton-V       (11760)  12680   12525 2463646  
   268   23.1  5.2  1.0  chr3               2117602  2117697 (60510792) + Mariner-7_DR      DNA/TcMar-Tc1           187    286  (1301) 2463648  
   258   31.0  2.6  2.6  chr3               2117771  2117886 (60510603) + Mariner-7_DR      DNA/TcMar-Tc1           909   1024   (563) 2463649  
 55325    0.4  1.0  0.1  chr3               2117887  2124463 (60504026) + DIRS-N1_DR        LTR/Ngaro                 1   6632     (0) 2463650  
   267   26.3  4.0  0.0  chr3               2124464  2124538 (60503951) + Mariner-7_DR      DNA/TcMar-Tc1          1027   1104   (483) 2463651  
   399    5.2  1.0  5.2  chr3               2126361  2126371 (60502118) + DNA8-25_DR        DNA                    2286   2380  (1585) 2463652  
   433    2.3  0.0  0.0  chr3               2126372  2126459 (60502030) + P-1_DR            DNA/P                  7518   7605  (2363) 2463653  
   430    5.6  0.0  0.0  chr3               2126384  2126473 (60502016) C DNA8-25_DR        DNA                  (3262)    705     616 2463654 *
   242    6.2  0.0 10.2  chr3               2126433  2126486 (60502003) + Harbinger-N15_DR  DNA/PIF-Harbinger      1746   1794   (509) 2463655 *
  7545    4.7  1.6  3.3  chr3               2127216  2129454 (60499035) C EnSpm-N61_DR      DNA/CMC-EnSpm        (1598)   5049    2348 2463656  
   889   12.0  6.2  3.9  chr3               2129345  2129374 (60499115) + Helitron-4_DR     RC/Helitron           13491  13525 (18343) 2463657 *
  3218    6.7  5.3  1.3  chr3               2129375  2129900 (60498589) + Mariner-N38_DR    DNA/TcMar-Tc1             1    547     (0) 2463658  
   240   19.8  4.4 11.2  chr3               2129805  2129918 (60498571) C MuDR-2_DR         DNA/MULE-MuDR        (8004)  15929   15823 2463659 *
   269   18.3  0.0  2.8  chr3               2129854  2129926 (60498563) C Zisupton-6_DR     DNA/Zisupton        (13126)   8990    8920 2463660 *
 18733    0.9  0.9  6.0  chr3               2129905  2132371 (60496118) C EnSpm-N61_DR      DNA/CMC-EnSpm        (1784)   2349       1 2463656  
   468   13.8  0.0  1.2  chr3               2132950  2133030 (60495459) + CryptonV-N5_DR    DNA/Crypton-V         18773  18852  (5685) 2463661  
 16957    1.1  3.0  0.3  chr3               2133860  2135942 (60492547) + hAT-N48B_DR       DNA/hAT-Ac                1   2140     (0) 2463662  
  3051   12.0  6.3  2.5  chr3               2138280  2138862 (60489627) C DIRS-1-LTR_DR     LTR/Ngaro               (2)    620      16 2463663  
  1563    9.8  7.7  1.4  chr3               2139025  2139284 (60489205) + SINE2-4_DR        SINE/tRNA-V-RTE          87    362     (9) 2463664  
  1154   14.0  7.1  8.2  chr3               2139285  2139319 (60489170) C IS3EU-4_DR        DNA/IS3EU            (2292)  12737   12446 2463665  
  1687    6.6  2.3  1.5  chr3               2139498  2139758 (60488731) + REX1-5_DR         LINE/Rex-Babar         2395   2657     (2) 2463666  
  1812   16.9  4.1  7.3  chr3               2140321  2140813 (60487676) + EnSpm-N21_DR      DNA/CMC-EnSpm             1    478     (1) 2463667  
   210   16.1  0.0 10.1  chr3               2140866  2140941 (60487548) C CryptonV-1_DR     DNA/Crypton-V        (3240)  14633   14565 2463668  
   674   30.6  8.0  0.8  chr3               2142075  2142525 (60485964) C L1-75_DR          LINE/L1              (2119)   2326    1844 2463669  
   207   14.3  2.5 10.1  chr3               2142867  2143068 (60485421) + ERV1-N3-I_DR      LTR/ERV1               3594   3781   (810) 2463670  
   206   24.0  6.9  0.6  chr3               2142946  2143104 (60485385) + Gypsy120-LTR_DR   LTR/Gypsy                 9    177   (859) 2463671 *
   264   10.2  0.0  0.0  chr3               2143883  2143941 (60484548) + ENSPM-6_DR        DNA/CMC-EnSpm         13970  14028 (18588) 2463672  
   311   14.8  0.0  3.7  chr3               2144069  2144124 (60484365) + EnSpm-N10_DR      DNA/CMC-EnSpm          3397   3450  (5858) 2463673 *
   686   23.6 10.4  1.1  chr3               2144077  2144126 (60484363) C EnSpm-N48B_DR     DNA/CMC-EnSpm        (4337)   2622    2351 2463674  
   837   15.1 13.6  0.0  chr3               2144127  2144325 (60484164) + HE1_DR1           SINE/tRNA-V-RTE         153    378    (24) 2463675  
  1675    9.7 16.7  0.0  chr3               2144340  2144627 (60483862) C DNA-N17_DR        DNA                    (31)    336       1 2463676  
   222   24.6  2.9  0.0  chr3               2144673  2144741 (60483748) + Polinton-4N1_DR   DNA/Maverick           4707   4777  (5659) 2463677 *
   255   22.4  0.0  0.0  chr3               2144685  2144742 (60483747) C Polinton-1_DR     DNA/Maverick          (766)  17719   17662 2463678  
   266   11.4  0.0  0.0  chr3               2144758  2144801 (60483688) C DNA-5-8F_DR       DNA/hAT-hAT5           (28)    442     399 2463679  
  2755   15.3  6.5  1.5  chr3               2144877  2145483 (60483006) C DIRS-1-LTR_DR     LTR/Ngaro               (2)    620       5 2463680  
  5054    8.7 15.8  2.3  chr3               2145536  2146512 (60481977) C Harbinger-4N1C_DR DNA/PIF-Harbinger      (18)   1188      83 2463681  
  3797    8.4 14.2  6.4  chr3               2146514  2147238 (60481251) + TDR13B2           DNA                       2    779     (0) 2463682  
   634   16.0  0.0  0.0  chr3               2147239  2147328 (60481161) C Harbinger-4N1C_DR DNA/PIF-Harbinger    (1116)     90       1 2463683  
   468   20.6  0.0  7.1  chr3               2147329  2147354 (60481135) C ENSPM-6_DR        DNA/CMC-EnSpm       (25900)   6716    6605 2463684  
   269   17.6 17.6  0.0  chr3               2147397  2147470 (60481019) C hAT-N171_DR       DNA/hAT-hAT5          (675)     87       1 2463685  
   208   17.4  6.1 16.0  chr3               2147414  2147495 (60480994) C Helitron-2_DR     RC/Helitron         (21964)   5448    5374 2463686 *
   640   12.8  0.0  0.0  chr3               2148058  2148151 (60480338) C Tc1-5_DR          DNA/TcMar-Tc1         (302)    932     839 2463687  
  6851    1.3  1.9  0.2  chr3               2148154  2148926 (60479563) + DNA2-2_DR         DNA                       1    786     (0) 2463688  
  2275   10.4  4.3  0.0  chr3               2148928  2149255 (60479234) C Tc1-5_DR          DNA/TcMar-Tc1         (394)    840     499 2463687  
   209   17.2  3.3  3.3  chr3               2149230  2149289 (60479200) + DNA-N27_DR        DNA                     650    709   (286) 2463689 *
   230   12.5  2.5  0.0  chr3               2149252  2149291 (60479198) + ENSPM-6_DR        DNA/CMC-EnSpm         13314  13354 (19262) 2463690 *
   558   15.6  7.8  0.0  chr3               2149258  2149385 (60479104) C Helitron-N2_DR    RC/Helitron           (955)   1508    1371 2463691  
   388   21.4 11.5  1.2  chr3               2149286  2149441 (60479048) + Zisupton-6_DR     DNA/Zisupton          20726  20897  (1219) 2463692 *
   227   22.8  2.2  4.4  chr3               2149292  2149339 (60479150) C CryptonV-N5_DR    DNA/Crypton-V        (7417)  17116   17031 2463693 *
   518   14.1  3.3  6.8  chr3               2149392  2149513 (60478976) + hAT-2_DR          DNA/hAT-Charlie        2307   2424   (112) 2463694  
   277   11.4  5.7  8.3  chr3               2149425  2149548 (60478941) C Zisupton-7_DR     DNA/Zisupton        (12217)   4865    4745 2463695 *
   382   16.0  4.8  5.1  chr3               2149549  2149594 (60478895) C EnSpm-N2_DR       DNA/CMC-EnSpm         (850)   3142    2923 2463696  
  3347   12.0  1.9  9.5  chr3               2149843  2150531 (60477958) C Merlin-1_DR       DNA/Merlin           (8338)   2189    1549 2463697 *
  3463   11.8  1.3  3.4  chr3               2149934  2150563 (60477926) + Helitron-N2_DR    RC/Helitron             968   1584   (879) 2463698  
   284   23.4 11.0  7.4  chr3               2150004  2150658 (60477831) + hAT-N145_DR       DNA/hAT-Ac              744   1420   (171) 2463699 *
   838   20.2  2.6  0.0  chr3               2150401  2150672 (60477817) + Zisupton-6_DR     DNA/Zisupton           9150   9428 (12688) 2463700 *
  1190   22.1  4.4  0.3  chr3               2150451  2150722 (60477767) C Zisupton-6_DR     DNA/Zisupton        (12744)   9372    9090 2463701  
   276   17.0  5.5  3.2  chr3               2150577  2150672 (60477817) C EnSpm-16_DR       DNA/CMC-EnSpm        (9116)    668     497 2463702 *
   369   11.2 17.5  0.0  chr3               2150673  2150752 (60477737) + Mariner-N38_DR    DNA/TcMar-Tc1            85    178   (369) 2463703  
   331   17.7 11.4  0.0  chr3               2151220  2151298 (60477191) C hAT-N111_DR       DNA/hAT-Ac              (0)   1102    1015 2463704  
   488   16.8  6.7  3.5  chr3               2151468  2151625 (60476864) C hAT-N111_DR       DNA/hAT-Ac            (697)    405     216 2463704  
   846    7.1  0.0  0.0  chr3               2151636  2151747 (60476742) + hAT-N38_DR        DNA/hAT-hAT6              1    112   (917) 2463705  
   226   12.5  0.0  0.0  chr3               2151889  2151928 (60476561) + Kolobok-N5_DR     DNA/Kolobok-T2?         349    388    (97) 2463706 *
   311   26.8  1.1  2.3  chr3               2151904  2151991 (60476498) C DNA7-N2_DR        DNA/hAT-hAT6          (289)   1725    1639 2463707 *
  2683    5.9  1.1  4.4  chr3               2151936  2152308 (60476181) + SINE2-3_DR        SINE/tRNA-V-RTE           7    367     (1) 2463708  
  2121   15.2  1.6  7.3  chr3               2151939  2152378 (60476111) + DNA2-16_DR        DNA                    5756   6150 (11901) 2463709 *
   401   13.4  7.2  1.1  chr3               2152305  2152387 (60476102) + Kolobok-N5_DR     DNA/Kolobok-T2?         379    466    (19) 2463710 *
   216   18.7  1.6  6.7  chr3               2152686  2152748 (60475741) + RTEX-2_DR         LINE/RTE-X             2840   2899   (361) 2463711 *
   248   20.6  1.6 17.8  chr3               2152702  2152780 (60475709) + ENSPM-6_DR        DNA/CMC-EnSpm         13945  14051 (18565) 2463712  
   272   11.1  2.2  0.0  chr3               2152781  2152825 (60475664) + hAT-N21B_DR       DNA/hAT-Ac              706    751   (550) 2463713 *
  3764    7.1  2.0  0.9  chr3               2152790  2153329 (60475160) C Mariner-N38_DR    DNA/TcMar-Tc1           (0)    547       2 2463714  
   207   20.1  0.0  5.0  chr3               2152817  2152845 (60475644) C Dada-tL_DR        DNA/Dada             (8046)   2360    2302 2463715 *
   387   16.0  0.8  8.3  chr3               2153241  2153358 (60475131) + hAT5-N2_DR        DNA/hAT-hAT5            814    909  (1676) 2463716 *
   648   22.4  2.1  0.7  chr3               2153327  2153470 (60475019) C TDR13E            DNA                    (32)    648     503 2463717  
   966   13.7  1.9  5.0  chr3               2153796  2154003 (60474486) + hAT-N86_DR        DNA/hAT-Ac                1    202   (342) 2463718  
   584    8.1 10.2  5.7  chr3               2154014  2154131 (60474358) C Mariner-N25_DR    DNA/TcMar-ISRm11      (267)    666     544 2463719  
  6479    9.0  2.3  0.3  chr3               2154133  2155047 (60473442) + Mariner-N25_DR    DNA/TcMar-ISRm11          1    933     (0) 2463720  
   221   17.5  0.0  0.0  chr3               2155048  2155080 (60473409) + DNA9TA1_DR        DNA/CMC-EnSpm          2146   2178  (1155) 2463721 *
  3555    9.7  3.4  0.6  chr3               2155048  2155576 (60472913) C Mariner-N25_DR    DNA/TcMar-ISRm11      (389)    544       1 2463719  
   303   20.2  3.4  4.2  chr3               2155577  2155673 (60472816) C ENSPM-6_DR        DNA/CMC-EnSpm        (6411)  26205   26110 2463722 *
   889    8.2 17.4  6.5  chr3               2155569  2155762 (60472727) C Harbinger-4N1_DR  DNA/PIF-Harbinger     (550)    471     258 2463723  
  5514    7.6  6.0  0.5  chr3               2155763  2156543 (60471946) + hAT-N38_DR        DNA/hAT-hAT6              1    824   (205) 2463724  
   581    1.6  0.0  0.0  chr3               2156557  2156619 (60471870) + hAT-N38_DR        DNA/hAT-hAT6            967   1029     (0) 2463725  
  1585   10.8  9.1  0.0  chr3               2156620  2156860 (60471629) C Harbinger-4N1_DR  DNA/PIF-Harbinger     (758)    263       1 2463726  
   332    6.0  4.0  0.0  chr3               2156861  2156909 (60471580) + hAT-N86_DR        DNA/hAT-Ac              218    268   (276) 2463727  
  9755    2.6  6.9  0.2  chr3               2156910  2158090 (60470399) C hAT-N41_DR        DNA/hAT-Ac              (0)   1260       1 2463728  
   312   12.0  0.0  0.0  chr3               2158091  2158139 (60470350) + hAT-N86_DR        DNA/hAT-Ac              261    309   (235) 2463729  
  2508    5.6 15.6  0.0  chr3               2158140  2158479 (60470010) C HarbingerN6_DR    DNA/PIF-Harbinger       (0)    393       1 2463730  
   603   15.1 27.2  0.9  chr3               2158482  2158661 (60469828) + hAT-N86_DR        DNA/hAT-Ac              318    544     (0) 2463731  
   313   23.4 13.4  5.3  chr3               2158578  2158677 (60469812) C Zisupton-7_DR     DNA/Zisupton        (12152)   4930    4649 2463732 *
   398   21.4  2.5  7.8  chr3               2158678  2158839 (60469650) + Zisupton-6_DR     DNA/Zisupton           9320   9473 (12643) 2463733  
   291   12.9  2.9  0.0  chr3               2158778  2158847 (60469642) + DNA-N43_DR        DNA/TcMar-Fot1          651    722   (332) 2463734 *
   287   13.1  1.6  0.0  chr3               2158796  2158856 (60469633) C DNA6-6_DR         DNA                  (1303)   9978    9917 2463735 *
   211   25.0  0.0  1.3  chr3               2158804  2158880 (60469609) + EnSpm-21_DR       DNA/CMC-EnSpm          6543   6618  (2532) 2463736 *
   296   21.6  0.7  4.1  chr3               2159103  2159121 (60469368) C ERV1-N3-I_DR      LTR/ERV1              (831)   3760    3616 2463737  
   317   23.7  0.8  0.0  chr3               2159122  2159252 (60469237) + Zisupton-7_DR     DNA/Zisupton          11375  11506  (5576) 2463738  
   212   20.4  0.0  6.2  chr3               2159197  2159264 (60469225) C Rex1-31_DRe       LINE/Rex-Babar        (417)   3116    3053 2463739 *
   207   22.9  0.0  0.0  chr3               2159233  2159249 (60469240) C Merlin-1_DR       DNA/Merlin           (3292)   7235    7219 2463740 *
  1292    8.0  9.7  0.0  chr3               2159250  2159425 (60469064) + LTR-11_DR-LTR     LTR                       1    193     (0) 2463741  
   293    0.0  0.0  4.7  chr3               2159426  2159470 (60469019) + LTR-11_DR-I       LTR                       1     43     (0) 2463742  
   999    3.5  0.0  0.0  chr3               2159471  2159586 (60468903) + LTR-11_DR-LTR     LTR                       1    116    (77) 2463743  
   218   16.7  2.5  2.5  chr3               2159586  2159665 (60468824) + hAT-N202_DR       DNA/hAT-Tip100          114    193  (1692) 2463744 *
   707   21.1  7.4  2.5  chr3               2159596  2159803 (60468686) C DNA-N43_DR        DNA/TcMar-Fot1        (337)    717     533 2463745  
   399   18.6  0.0  7.5  chr3               2159624  2159674 (60468815) + (TG)n             Simple_repeat             1    122   (173) 2463746 *
   304   17.5  0.0 14.3  chr3               2159675  2159874 (60468615) C ERV1-N3-I_DR      LTR/ERV1              (824)   3767    3593 2463747 *
   736   18.4  5.9  5.9  chr3               2159785  2160003 (60468486) C DNA-N43_DR        DNA/TcMar-Fot1        (337)    717     499 2463748  
   399   18.6  0.0  7.5  chr3               2159875  2159943 (60468546) + (TG)n             Simple_repeat           123    295     (0) 2463746 *
   218   25.0  1.5  4.6  chr3               2159971  2160037 (60468452) + DNA2-9_DR         DNA                     413    477  (2224) 2463749 *
 31153    1.0  0.5  0.0  chr3               2159979  2163424 (60465065) C L2-2_DRe          LINE/L2                 (0)   4238     776 2463750  
   291   24.1  0.6  1.3  chr3               2163420  2163579 (60464910) + Zisupton-7_DR     DNA/Zisupton          11376  11534  (5548) 2463751 *
   460   18.4  0.2  6.3  chr3               2163441  2164050 (60464439) + (TG)n             Simple_repeat             1    573     (0) 2463752  
   434   16.6  0.2 11.6  chr3               2163465  2163792 (60464697) C ERV1-N3-I_DR      LTR/ERV1              (805)   3786    3614 2463753 *
   345   16.5  0.0 13.1  chr3               2163793  2163973 (60464516) + Zisupton-7_DR     DNA/Zisupton          11377  11536  (5546) 2463754  
   323   19.7  0.0  8.5  chr3               2163834  2164011 (60464478) + Zisupton-7_DR     DNA/Zisupton          11378  11541  (5541) 2463754 *
   266   21.4  0.5  2.2  chr3               2163892  2164077 (60464412) C DNA-N43_DR        DNA/TcMar-Fot1        (337)    717     535 2463755 *
  1210   21.8  7.2  7.2  chr3               2163988  2164432 (60464057) C EnSpm-21_DR       DNA/CMC-EnSpm        (2175)   6975    6531 2463756  
   434   16.6  0.2 11.6  chr3               2164078  2164142 (60464347) C ERV1-N3-I_DR      LTR/ERV1              (805)   3613    3579 2463753 *
   548   14.5  2.1  2.6  chr3               2164309  2164473 (60464016) + Zisupton-7_DR     DNA/Zisupton          11403  11544  (5538) 2463757  
   372   25.4  3.1  6.5  chr3               2164365  2164524 (60463965) + Gypsy82-LTR_Dr    LTR/Gypsy               660    814   (531) 2463758 *
   218   13.2  2.5  6.4  chr3               2164546  2164626 (60463863) C hAT-N179_DR       DNA/hAT-Tip100        (422)    472     395 2463759 *
   238   22.1  0.0  5.1  chr3               2164593  2164654 (60463835) + EnSpm-7_DR        DNA/CMC-EnSpm          7129   7187  (3847) 2463760  
   304   12.5  0.0  5.7  chr3               2165669  2165761 (60462728) + CryptonV-N1_DR    DNA/Crypton-V          5903   5990  (4061) 2463761  
   213   10.4  1.1  8.0  chr3               2165684  2165777 (60462712) C hAT-N34_DR        DNA/hAT-Ac            (272)    677     590 2463762 *
   312    4.1  4.9  0.3  chr3               2165695  2165786 (60462703) + hAT-N159_DR       DNA/hAT-Ac             1566   1647   (175) 2463763  
   217   18.6  0.0  7.7  chr3               2165731  2165800 (60462689) C RTEX-2_DR         LINE/RTE-X              (0)   3260    3196 2463764 *
   344   23.9  4.2  2.0  chr3               2166558  2166749 (60461740) C DNA7-N1_DR        DNA/Zisupton         (1007)   9410    9215 2463765 *
   544   13.2  1.9  0.6  chr3               2166605  2166638 (60461851) + Kolobok-4_DR      DNA/Kolobok-T2         4976   5136  (1494) 2463766 *
   556    6.3  0.0  0.8  chr3               2166625  2166752 (60461737) + DNA-8-29_DR       DNA/hAT-Tip100          817    943    (77) 2463767 *
   733    8.3  0.8  3.3  chr3               2166639  2166763 (60461726) + piggyBac-N5_DR    DNA/PiggyBac?          1132   1253   (883) 2463768  
   231   15.1  1.6  9.1  chr3               2166645  2166669 (60461820) C Dada-tA_DR        DNA/Dada              (356)   8316    8021 2463769 *
   304    8.1  1.3  0.4  chr3               2166670  2166905 (60461584) + Harbinger-2_DR    DNA/PIF-Harbinger      2335   2572  (1755) 2463770 *
   618    5.1 15.5  6.9  chr3               2166887  2167034 (60461455) + DNA-N15_DR        DNA                     119    278   (127) 2463771  
   283   20.3  7.0  7.0  chr3               2166931  2167073 (60461416) C P-1_DR            DNA/P                 (738)   9230    9088 2463772 *
  3539    9.5  1.5  1.1  chr3               2167082  2167603 (60460886) C hAT-N203_DR       DNA/hAT-Tip100       (3978)   1563    1040 2463773  
   476   21.4  4.7  0.8  chr3               2167770  2167896 (60460593) + DNA-2-29_DR       DNA                       1    132     (0) 2463774  
   365   10.9 25.8  1.7  chr3               2167909  2168001 (60460488) C DNA-N24_DR        DNA                   (177)    800     686 2463775  
   362   12.6  0.0  0.0  chr3               2168020  2168078 (60460411) + DNA-8-11_DR       DNA/hAT-Ac              230    276   (685) 2463776  
  4665   10.7  5.7  1.4  chr3               2168079  2168810 (60459679) + TDR13B            DNA                       1    763     (0) 2463777  
   646    6.2  0.0  1.2  chr3               2168811  2168891 (60459598) + DNA-8-11_DR       DNA/hAT-Ac              448    527   (434) 2463778  
   242   27.3  2.6  1.3  chr3               2168830  2168907 (60459582) C DNA-8-11B_DR      DNA/hAT-Blackjack     (350)    870     792 2463779 *
  2151    9.0  2.0  0.3  chr3               2168899  2169199 (60459290) C SINE2-3_DR        SINE/tRNA-V-RTE        (58)    310       5 2463780  
  2043   14.6  5.7  1.6  chr3               2169200  2169384 (60459105) C DNA6-6_DR         DNA                  (6779)   4502    4135 2463781  
  3162    3.1 17.3  0.0  chr3               2170057  2170477 (60458012) C hAT-2n1_DR        DNA/hAT-Charlie         (0)   1210     717 2463782  
  1554    2.1  2.1  0.5  chr3               2170475  2170665 (60457824) C hAT-2_DR          DNA/hAT-Charlie      (2342)    194       1 2463783 *
   216   22.9 14.3  1.1  chr3               2170651  2170686 (60457803) C DNA6-8B_DR        DNA                  (1414)   1258    1212 2463784 *
 10774    2.4  4.0  0.5  chr3               2170687  2171960 (60456529) + DNA-2-4_DR        DNA                       1   1318    (81) 2463785  
  9352    4.4  2.4  0.0  chr3               2171966  2173093 (60455396) C TDR8              DNA/PIF-Harbinger       (0)   1155       1 2463786  
   327   11.4  0.0  0.0  chr3               2173057  2173100 (60455389) + Merlin-2_DR       DNA/Merlin             4786   4829  (9092) 2463787 *
   357    0.0  0.0  0.0  chr3               2173061  2173098 (60455391) + Harbinger-2_DR    DNA/PIF-Harbinger      4290   4327     (0) 2463788  
   764    6.1  5.0  0.0  chr3               2173099  2173180 (60455309) + DNA-2-4_DR        DNA                    1313   1399     (0) 2463789  
   227   20.0  2.0  0.0  chr3               2173099  2173110 (60455379) C Helitron-1_DR     RC/Helitron         (21336)   4964    4914 2463790 *
   608   13.9  4.3  0.0  chr3               2173179  2173291 (60455198) + Merlin-N3_DR      DNA/Merlin               46    163    (92) 2463791  
   394    8.2  4.0  4.0  chr3               2173292  2173367 (60455122) + EnSpm-N4_DR       DNA/CMC-EnSpm             1     76   (136) 2463792 *
  4253    9.3  0.7  1.0  chr3               2173350  2173957 (60454532) + DIRS-1C-LTR_DR    LTR/Ngaro                12    617     (1) 2463793  
  3965    7.3 16.3  5.9  chr3               2173977  2174736 (60453753) + L1-73_DR          LINE/L1                   1    803     (5) 2463794  
   704   12.2  3.8  0.7  chr3               2174735  2174866 (60453623) + EnSpm-N4_DR       DNA/CMC-EnSpm            77    212     (0) 2463795 *
   327   24.5  4.5  0.9  chr3               2174840  2174854 (60453635) + hAT-N133_DR       DNA/hAT-Ac              250    363   (259) 2463796 *
   564   11.7  5.3  1.0  chr3               2174855  2174949 (60453540) + Merlin-N3_DR      DNA/Merlin              157    255     (0) 2463797  
   328   23.3  5.2  0.7  chr3               2174956  2174976 (60453513) C Merlin-1_DR       DNA/Merlin           (8331)   2196    2170 2463798  
  3776    5.7  0.8  1.2  chr3               2174977  2175495 (60452994) C Mariner-N38_DR    DNA/TcMar-Tc1           (0)    547      31 2463799  
   580   10.4 14.0  3.6  chr3               2175377  2175526 (60452963) + CryptonV-N4_DR    DNA/Crypton-V          4954   5118  (8375) 2463800 *
   255   19.4 19.5  2.8  chr3               2175626  2175779 (60452710) C EnSpm-N26B_DR     DNA/CMC-EnSpm          (42)    179       1 2463801  
   569   18.1  8.6  1.3  chr3               2176004  2176143 (60452346) C hAT-N199_DR       DNA/hAT?               (12)    441     292 2463802  
  3527   12.0 15.0  1.9  chr3               2176388  2177034 (60451455) + TDR13             DNA                       1    730    (42) 2463803  
  8882    3.5  1.2  0.6  chr3               2177035  2178111 (60450378) C HARBINGERN3B_DR   DNA/PIF-Harbinger       (0)   1084       1 2463804  
   282   17.4  0.0  0.0  chr3               2178112  2178153 (60450336) + TDR13             DNA                     730    771     (1) 2463805  
   203   10.0  7.5  0.0  chr3               2178657  2178668 (60449821) C TE-X-6_DR         DNA/Crypton-A           (0)   1554    1540 2463806  
  1034   15.8  3.3  0.0  chr3               2178669  2178852 (60449637) + TE-X-16_DR        DNA/Crypton-A             1    190   (163) 2463807  
   214   20.8  0.0  2.1  chr3               2178875  2178923 (60449566) + DNA13TA1_DR       DNA/TcMar-Tc1             2     49   (269) 2463808  
   223    7.4  0.0  0.0  chr3               2178985  2179011 (60449478) C DNA9-3_DR         DNA/MULE-MuDR?       (5600)   5779    5753 2463809 *
  2891   14.1 12.8  2.9  chr3               2179001  2179569 (60448920) C TDR13             DNA                    (51)    721      98 2463810  
  2600    8.2  1.1  1.7  chr3               2179561  2179922 (60448567) C SINE2-4_DR        SINE/tRNA-V-RTE         (4)    367       8 2463811 *
  2021   13.7  1.6 10.5  chr3               2179923  2179993 (60448496) + DNA-8-9_DR        DNA/hAT-Ac             2091   2488  (1231) 2463812  
   365   17.3  0.0  1.2  chr3               2179934  2180015 (60448474) + L1-108_DR         LINE/L1                5604   5684     (5) 2463813 *
   737   17.4 14.7  0.0  chr3               2180012  2180201 (60448288) + DNA13TA1_DR       DNA/TcMar-Tc1            98    315     (3) 2463814  
   208   23.1  7.6  1.0  chr3               2180732  2180823 (60447666) C Harbinger-N33_DR  DNA/PIF-Harbinger     (884)    316     219 2463815  
  2312   10.2 15.9  0.5  chr3               2180925  2181308 (60447181) C TDR13B2           DNA                   (180)    599     157 2463816  
   882   14.1  0.5  1.9  chr3               2181317  2181755 (60446734) + (ATG)n            Simple_repeat             1    432     (0) 2463817  
 27584    3.0  1.2  0.0  chr3               2181857  2185176 (60443313) + DIRS1_DR          LTR/DIRS                724   4084  (2048) 2463818  
  6363    4.4 21.3  4.2  chr3               2185170  2186184 (60442305) + DIRS1_DR          LTR/DIRS               4952   6132     (0) 2463818 *
   210   22.6  1.5  4.8  chr3               2186185  2186246 (60442243) C Copia-11G_DR-LTR  LTR/Gypsy?            (418)     60       1 2463819  
  1105   26.9  4.5  5.2  chr3               2186971  2187612 (60440877) C Gypsy96-LTR_DR    LTR/Gypsy             (178)    638       1 2463820  
 27582   14.9  0.1  0.0  chr3               2187613  2191904 (60436585) C Gypsy96-I_DR      LTR/Gypsy               (0)   4296       1 2463820  
  1138   26.8  4.5  5.2  chr3               2192059  2192700 (60435789) C Gypsy96-LTR_DR    LTR/Gypsy             (178)    638       1 2463820  
   270   21.6 11.5  2.9  chr3               2192788  2192978 (60435511) C EnSpm-N31_DR      DNA/CMC-EnSpm?        (236)    853     647 2463821 *
   357   24.1  8.2  0.5  chr3               2192833  2193003 (60435486) + Merlin-1_DR       DNA/Merlin             7985   8168  (2359) 2463822 *
   412   14.6  0.0  9.2  chr3               2192863  2192890 (60435599) C EnSpm-N42_DR      DNA/CMC-EnSpm         (406)    846     745 2463823  
   501    8.6  0.0  3.8  chr3               2192891  2192999 (60435490) + hAT-N131_DR       DNA/hAT-Ac              173    277  (1787) 2463824  
   432   16.4  3.8  2.3  chr3               2192893  2193023 (60435466) + CryptonV-3_DR     DNA/Crypton-V           387    519 (22934) 2463825 *
   964   14.8  9.2 14.9  chr3               2192915  2193176 (60435313) C Helitron-N3B_DR   RC/Helitron          (1467)   5137    4889 2463826 *
 10230    3.6  1.4  0.2  chr3               2193008  2194222 (60434267) + DNA-5-6_DR        DNA/hAT                   1   1229     (0) 2463827  
   257   22.6  8.5  4.4  chr3               2194142  2194188 (60434301) + Helitron-N3B_DR   RC/Helitron            4993   5054  (1550) 2463828 *
   345    2.6  0.0  0.0  chr3               2194189  2194226 (60434263) C hAT-N181_DR       DNA/hAT-Tip100       (1080)    484     447 2463829  
   257   22.6  8.5  4.4  chr3               2194227  2194261 (60434228) + Helitron-N3B_DR   RC/Helitron            5055   5103  (1501) 2463828  
   908   19.1  5.4  6.1  chr3               2194366  2194678 (60433811) C TDR16             DNA/Merlin              (0)    313       3 2463830  
   243    8.6  0.0  0.0  chr3               2196386  2196420 (60432069) + DNA-N46_DR        DNA                       4     38   (499) 2463831  
   927   13.1  9.1  1.2  chr3               2196478  2196757 (60431732) + DNA-N46_DR        DNA                       1    537     (0) 2463832  
   207   27.5  5.9  2.9  chr3               2196758  2196823 (60431666) + DNA8-9_DR         DNA/hAT-Ac              795    863   (588) 2463833 *
   257   27.7  0.0  0.0  chr3               2196764  2196828 (60431661) + EnSpm-6N1_DR      DNA/CMC-EnSpm          6034   6098  (3138) 2463834  
   253   25.9 10.0  1.7  chr3               2196777  2196886 (60431603) + CryptonV-N5_DR    DNA/Crypton-V          4985   5103 (19434) 2463835 *
   565    7.8  0.0  1.3  chr3               2196820  2196897 (60431592) + DNAX-23_DR        DNA                   10309  10385  (1416) 2463836  
   505   15.2  2.2  0.0  chr3               2196898  2196911 (60431578) + EnSpm-N17_DR      DNA/TcMar              3318   3411  (1782) 2463837  
   414   23.5  1.2  9.2  chr3               2196912  2196983 (60431506) + EnSpm-N11_DR      DNA/CMC-EnSpm          3734   3885  (1468) 2463838  
  2399    7.4  2.1  0.0  chr3               2197006  2197330 (60431159) + hAT-N34_DR        DNA/hAT-Ac                6    337   (612) 2463839  
  2217    7.7  0.7  0.7  chr3               2197329  2197628 (60430861) + hAT-N34_DR        DNA/hAT-Ac              650    949     (0) 2463840 *
  1624   17.0  1.5  2.8  chr3               2197679  2198005 (60430484) C Copia-11G_DR-LTR  LTR/Gypsy?              (0)    478     156 2463841  
   701    1.3  0.0  0.0  chr3               2198010  2198087 (60430402) + HATN5A_DR         DNA/hAT-Ac                1     78  (1423) 2463842  
   443   10.0  0.0  2.9  chr3               2198077  2198148 (60430341) + HATN5_DR          DNA/hAT-Ac              294    363   (793) 2463843 *
   417   13.4  0.0  0.0  chr3               2198095  2198161 (60430328) + hAT-N163B_DR      DNA/hAT-Charlie         165    231   (646) 2463844 *
   529   18.2  7.8  2.2  chr3               2198123  2198251 (60430238) + HATN5_DR          DNA/hAT-Ac              284    419   (737) 2463845  
   414   13.2  0.0  1.5  chr3               2198203  2198271 (60430218) + hAT-N163B_DR      DNA/hAT-Charlie         165    232   (645) 2463846 *
   304    6.1  5.9  3.9  chr3               2198230  2198280 (60430209) + HATN5_DR          DNA/hAT-Ac              280    331   (825) 2463847 *
  1933    1.8  7.0  0.0  chr3               2198264  2198491 (60429998) + HATN5_DR          DNA/hAT-Ac              597    840   (316) 2463848  
  1117    0.8  0.0  0.0  chr3               2198492  2198612 (60429877) + HATN5_DR          DNA/hAT-Ac             1036   1156     (0) 2463849  
   668   13.5  6.5  4.2  chr3               2198626  2198764 (60429725) C Copia-11G_DR-LTR  LTR/Gypsy?            (336)    142       1 2463841  
   366   24.6 10.3  5.5  chr3               2198980  2199238 (60429251) + CATCH3LTR_DR      LTR/Pao                   1    271    (72) 2463850  
   552   10.3  0.0  0.0  chr3               2199239  2199316 (60429173) + Gypsy-31-LTR_DR   LTR/Gypsy                 1     78   (876) 2463851  
   273   13.4  0.0  4.4  chr3               2199277  2199323 (60429166) + DNA2-10_DR        DNA                    2685   2729   (792) 2463852 *
 11982    1.1  1.9  0.4  chr3               2199315  2200655 (60427834) + Gypsy-31-I_DR     LTR/Gypsy              3163   4522     (0) 2463853  
  7153    2.1  2.0  0.1  chr3               2200656  2200676 (60427813) + Gypsy-31-LTR_DR   LTR/Gypsy                 1     24   (930) 2463853  
   304   15.8  0.0  0.0  chr3               2200677  2200752 (60427737) + EnSpm-21_DR       DNA/CMC-EnSpm          6900   6975  (2175) 2463854  
  7153    2.1  2.0  0.1  chr3               2200753  2201538 (60426951) + Gypsy-31-LTR_DR   LTR/Gypsy                25    954     (0) 2463853  
   411   13.9  7.0  0.0  chr3               2203035  2203120 (60425369) C DNA-N15_DR        DNA                     (2)    403     312 2463855  
  1093   12.7  0.0  3.3  chr3               2203125  2203311 (60425178) C DNA-4-1_DR        DNA                     (5)    607     427 2463856  
  3536    8.0  4.1  0.4  chr3               2203312  2203825 (60424664) C DNA-5-3_DR        DNA/hAT-hAT5            (0)    533       1 2463857  
   212   19.2  0.0 15.0  chr3               2203744  2203835 (60424654) C DNA-8-9_DR        DNA/hAT-Ac           (2633)   1086    1007 2463858 *
  1133    9.9  2.9  0.0  chr3               2203853  2204023 (60424466) C hAT-N173_DR       DNA/hAT-Ac              (1)   1741    1566 2463859  
  2721   13.0 11.7  2.8  chr3               2204058  2204579 (60423910) C HATN3_DR          DNA/hAT-Tip100          (0)    571       5 2463860  
   216    6.1  0.0  0.0  chr3               2204584  2204616 (60423873) + hAT-N173_DR       DNA/hAT-Ac             1536   1568   (174) 2463861 *
  8428    9.2  5.3  4.0  chr3               2204606  2206103 (60422386) C hAT-N173_DR       DNA/hAT-Ac            (224)   1518       1 2463859  
   536   10.2  0.0  0.0  chr3               2206104  2206191 (60422298) C DNA4-1B_DR        DNA/Sola-2            (201)    413     326 2463862  
   388   17.3  1.7  5.4  chr3               2206192  2206218 (60422271) C Helitron-1_DR     RC/Helitron         (15213)  11086   10976 2463863 *
   436    8.4  0.0  0.0  chr3               2206200  2206270 (60422219) C DNA-4-1_DR        DNA                   (449)    163      93 2463856  
   307   17.7  2.2  4.6  chr3               2206271  2206287 (60422202) C Helitron-1_DR     RC/Helitron         (15436)  10863   10778 2463863  
  3982   15.2  6.3 16.5  chr3               2206625  2207933 (60420556) C Harbinger-4N1C_DR DNA/PIF-Harbinger       (0)   1206      12 2463864  
   821   31.5  5.1  2.9  chr3               2207897  2208426 (60420063) + Gypsy150-I_DR     LTR/Gypsy              2339   2847  (1668) 2463865 *
   274   14.9 10.4  0.0  chr3               2208849  2208915 (60419574) C DNA-4-1_DR        DNA                   (538)     74       1 2463856  
   306   19.8  3.9  8.8  chr3               2208970  2209124 (60419365) C hAT-N53B_DR       DNA/hAT-Ac           (2554)   1623    1476 2463866 *
   575   13.4  6.5  2.8  chr3               2208993  2209130 (60419359) C DNA-N15_DR        DNA                   (178)    227      85 2463855  
   909    8.2  2.7  2.0  chr3               2211301  2211450 (60417039) C CR1-46_DR         LINE/L2                 (1)   4115    3965 2463867  
   209   15.9  0.0  0.0  chr3               2211675  2211718 (60416771) + DNA-2-30_DR       DNA                     212    255   (133) 2463868  
   891    7.2  2.4  0.0  chr3               2211744  2211868 (60416621) C SINE2-4_DR        SINE/tRNA-V-RTE         (9)    362     235 2463869  
   411   14.8  0.0  4.9  chr3               2211806  2211873 (60416616) C DNA9-3_DR         DNA/MULE-MuDR?       (1470)   9909    9846 2463870 *
  2815    0.6  0.0  0.0  chr3               2211874  2212200 (60416289) + BEL-43_DRe-LTR    LTR/Pao                   1    327     (0) 2463871  
 56981    0.9  0.0  0.0  chr3               2212203  2218840 (60409649) + BEL-43_DRe-I      LTR/Pao                   2   6640     (0) 2463871  
  2810    0.6  0.0  0.0  chr3               2218841  2219167 (60409322) + BEL-43_DRe-LTR    LTR/Pao                   1    327     (0) 2463871  
  2754    0.9  0.3  0.6  chr3               2219193  2219532 (60408957) C DNA9TA1_DR        DNA/CMC-EnSpm           (0)   3333    2995 2463872  
  4630    3.4  0.3  0.3  chr3               2219537  2220123 (60408366) C SINE3-1           SINE/5S-Deu-L2          (0)    590       4 2463873  
 22502    2.2  4.9  1.2  chr3               2220124  2223019 (60405470) C DNA9TA1_DR        DNA/CMC-EnSpm         (330)   3003       1 2463874  
   323    7.0  0.0  0.0  chr3               2223020  2223062 (60405427) C DNA2-16_DR        DNA                 (12113)   5938    5896 2463875  
 33514    3.8  0.0  0.1  chr3               2223066  2227286 (60401203) + DIRS-5_DR         LTR/Ngaro               493   4710  (2185) 2463876  
  9524    6.0  0.7  2.0  chr3               2227293  2228653 (60399836) + DIRS-5_DR         LTR/Ngaro              4951   6895     (0) 2463877  
  4225    5.3 10.0  0.4  chr3               2228654  2229273 (60399216) C Kolobok-N8_DRe    DNA/Kolobok-T2        (216)    679       1 2463878  
   788   18.6  3.5  2.0  chr3               2229274  2229466 (60399023) + DNA-TA-1_DR       DNA/CMC-EnSpm           139    334   (478) 2463879  
   494    2.4  0.0  7.1  chr3               2229538  2229628 (60398861) C HAT1_DR           DNA/hAT-Ac           (2633)    659     575 2463880 *
   614    6.7  0.0  0.0  chr3               2229552  2229656 (60398833) + (TCTA)n           Simple_repeat             4    108     (0) 2463881  
   211   22.3  0.0  5.9  chr3               2229585  2229727 (60398762) + L1-119_DR         LINE/L1                1130   1264  (4013) 2463882 *
   375   18.2  2.2  2.2  chr3               2229629  2229669 (60398820) C Kolobok-2_DR      DNA/Kolobok-T2       (3354)   3343    3212 2463883 *
   610   20.5  0.8  0.8  chr3               2229657  2229669 (60398820) C Ginger1-N1_DR     DNA/Ginger-1          (288)   2370    2253 2463884  
   205   10.0  5.0  0.0  chr3               2229780  2229839 (60398650) + DIRS-8B_DR        LTR/Ngaro              4839   4901  (2412) 2463885 *
   284   15.5  0.0  2.8  chr3               2229789  2229861 (60398628) C DNA-N43_DR        DNA/TcMar-Fot1        (469)    585     515 2463886  
   236   16.2 17.5  0.0  chr3               2229793  2229872 (60398617) + Dada-tL_DR        DNA/Dada               9856   9949   (458) 2463887 *
   265   15.4  1.5  0.0  chr3               2229899  2229963 (60398526) C L2-13_DRe         LINE/L2                 (1)   1873    1808 2463888  
   603   16.4 20.1  3.8  chr3               2230348  2230645 (60397844) + DNAX-16_DR        DNA                      27    371    (52) 2463889  
   854   15.5  9.4  2.8  chr3               2230646  2230878 (60397611) C hAT-N22_DR        DNA/hAT-Ac             (16)   1722    1475 2463890  
  3545   12.2  6.7  5.5  chr3               2230883  2231715 (60396774) C DNA-8-26_DR       DNA/hAT-Tip100          (0)   2174    1332 2463891  
   303   29.0  0.0  0.0  chr3               2231688  2231787 (60396702) C DNA7-N2_DR        DNA/hAT-hAT6          (274)   1740    1641 2463892 *
   654   16.9  0.0  0.8  chr3               2231706  2231830 (60396659) C CryptonV-N4_DR    DNA/Crypton-V        (5601)   7892    7769 2463893  
 28879    2.4  1.3  0.7  chr3               2231836  2235418 (60393071) + L2-2_DRe          LINE/L2                 631   4235     (3) 2463894  
  1684    5.8  0.0 21.3  chr3               2235427  2235756 (60392733) + SINE2-3_DR        SINE/tRNA-V-RTE          94    365     (3) 2463895  
   808   12.8  1.3  2.0  chr3               2235623  2235689 (60392800) + ERV1-N1-I_DR      LTR/ERV1               1663   1728  (3789) 2463896 *
   385   12.5  5.2  1.0  chr3               2235690  2235765 (60392724) C TDR9              DNA                     (0)    208     129 2463897  
  2858    8.4  4.2  3.0  chr3               2235766  2236268 (60392221) C Mariner-N38_DR    DNA/TcMar-Tc1           (1)    546      38 2463898  
 10777    4.2  2.0  5.0  chr3               2236286  2237887 (60390602) C hAT-N63_DR        DNA/hAT-Ac             (22)   1688     133 2463899  
  6692    4.8  0.6  0.0  chr3               2237876  2238775 (60389714) + EnSpm-N42B_DR     DNA/CMC-EnSpm          3269   4173   (131) 2463900 *
   223   17.3  0.9  2.7  chr3               2238934  2239046 (60389443) + DNA-8-7_DR        DNA/hAT-Tip100          869    979    (70) 2463901 *
   578    6.3  3.0  3.8  chr3               2238950  2239072 (60389417) + DNA8-26_DR        DNA                    1390   1484  (3046) 2463902  
   312   14.1  3.7  5.3  chr3               2238960  2238981 (60389508) C EnSpm-22N2_DR     DNA/CMC-EnSpm        (3103)   2444    2351 2463903 *
   545    3.8  0.0  0.0  chr3               2238982  2239087 (60389402) C Helitron-4_DR     RC/Helitron         (18342)  13526   13421 2463904  
   479    7.1  8.0  0.8  chr3               2238991  2239103 (60389386) + EnSpm-N17_DR      DNA/TcMar              1928   2048  (3145) 2463905 *
   766   23.0  8.7  5.2  chr3               2239022  2239227 (60389262) + Helitron-2_DR     RC/Helitron           23609  23821  (3591) 2463906 *
   994   16.2  0.0  0.6  chr3               2239058  2239072 (60389417) + DNA6-6_DR         DNA                    4392   4484  (6797) 2463907  
  1065   10.4  0.0  0.0  chr3               2239073  2239226 (60389263) + SINE2-3_DR        SINE/tRNA-V-RTE         215    368     (0) 2463908  
   994   16.2  0.0  0.6  chr3               2239227  2239237 (60389252) + DNA6-6_DR         DNA                    4485   4570  (6711) 2463907  
  9967    0.9  0.0  1.9  chr3               2239498  2240691 (60387798) + L2-1_DR           LINE/L2                3814   4985     (0) 2463909  
  3965   11.7  5.0  2.0  chr3               2241442  2242166 (60386323) C DIRS1c_DR         LTR                     (0)   5936    5191 2463910  
  2659   18.3 17.6  3.1  chr3               2241449  2242265 (60386224) C DIRS1b_DR         LTR/DIRS               (17)   6038    5107 2463911 *
  1133   12.1  9.5  0.0  chr3               2242266  2242455 (60386034) C DIRS-10_DR        LTR/DIRS             (1434)   4329    4122 2463912  
  1918    3.0  0.0  0.0  chr3               2242456  2242688 (60385801) C P-1N2_DR          DNA/P                   (0)   2146    1914 2463913 *
  5933    5.5  0.8  3.2  chr3               2242688  2243509 (60384980) C P-1N2_DR          DNA/P                (1343)    803       1 2463914  
  8039   14.0  2.4  0.1  chr3               2243511  2244823 (60383666) C DIRS1_DR          LTR/DIRS             (1586)   4546    3205 2463915  
  1066    8.8  2.5  0.0  chr3               2245065  2245223 (60383266) C hAT-N47C_DR       DNA/hAT-Tip100        (818)   1641    1479 2463916  
   739    9.9  0.0  0.0  chr3               2245246  2245356 (60383133) C hAT-N171_DR       DNA/hAT-hAT5          (593)    169      59 2463917  
   215   22.3  2.6 10.3  chr3               2245257  2245371 (60383118) C DNA-8-9_DR        DNA/hAT-Ac           (2564)   1155    1049 2463918 *
   620   10.0  0.0  5.1  chr3               2245291  2245458 (60383031) C DNA-N45_DR        DNA/CMC-EnSpm         (408)    305     208 2463919  
   346    7.5  0.8  6.6  chr3               2245356  2245382 (60383107) + DNA-2-32_DR       DNA/CMC-EnSpm?         5536   5615  (3167) 2463920 *
   352    8.9  0.0  0.0  chr3               2245383  2245472 (60383017) + Harbinger-N17_DR  DNA/PIF-Harbinger       557    646   (999) 2463921  
   327   10.7  1.8  0.0  chr3               2245446  2245501 (60382988) C DNA-5-8B_DR       DNA/hAT-hAT5          (370)     57       1 2463922 *
   231   13.5  0.0  0.0  chr3               2245469  2245505 (60382984) C CryptonV-N5_DR    DNA/Crypton-V       (10848)  13689   13653 2463923 *
   346    7.5  0.8  6.6  chr3               2245473  2245484 (60383005) + DNA-2-32_DR       DNA/CMC-EnSpm?         5616   5657  (3125) 2463920  
  1937    5.1  4.4  0.3  chr3               2245500  2245773 (60382716) C hAT-N47C_DR       DNA/hAT-Tip100       (1027)   1432    1148 2463916  
   737    3.2  0.0  0.0  chr3               2245773  2245866 (60382623) C hAT-N47C_DR       DNA/hAT-Tip100       (1527)    932     839 2463916 *
   253    9.2 11.7  1.2  chr3               2245835  2245911 (60382578) C DNA-1-7_DR        DNA/PIF-Harbinger     (675)    763     679 2463924 *
   597    6.4  0.9  1.8  chr3               2245861  2245971 (60382518) C hAT-N47C_DR       DNA/hAT-Tip100       (2244)    215     106 2463925  
  2182   11.6  1.0  1.3  chr3               2245976  2246361 (60382128) C GypsyDR1_LTR      LTR/Gypsy               (0)    387       3 2463926  
 25332    6.7  0.3  0.0  chr3               2246362  2249744 (60378745) C GypsyDR1          LTR/Gypsy             (205)   4017     623 2463927  
  4916    5.0  0.8  7.8  chr3               2249746  2250489 (60378000) C BEL-62_DRe-LTR    LTR/Pao                 (0)    696       1 2463928  
  4349    7.3  3.5  0.0  chr3               2250490  2251094 (60377395) C GypsyDR1          LTR/Gypsy            (3596)    626       1 2463927  
   754   13.6  1.9  2.5  chr3               2251095  2251252 (60377237) C GypsyDR1_LTR      LTR/Gypsy               (0)    387     231 2463929  
  8917    4.5  0.2  0.6  chr3               2251258  2252406 (60376083) + Harbinger3N_DR    DNA/PIF-Harbinger         1   1144     (0) 2463930  
  1334   10.8  0.9  0.9  chr3               2252410  2252634 (60375855) C GypsyDR1_LTR      LTR/Gypsy             (162)    225       1 2463929  
  1033   14.5  2.1  0.0  chr3               2252809  2253001 (60375488) + Gypsy97-LTR-B_DR  LTR/Gypsy                 1    197   (206) 2463931  
   329   16.1  0.0  9.6  chr3               2253046  2253148 (60375341) C DNA2-16_DR        DNA                  (5612)  12439   12346 2463932 *
   851   22.3  8.8  6.9  chr3               2253061  2253561 (60374928) C CryptonV-N3_DR    DNA/Crypton-V       (10729)   9934    9425 2463933  
   201   24.3  8.0  9.9  chr3               2253402  2253573 (60374916) + DNA6-6_DR         DNA                    4903   5110  (6171) 2463934 *
   258   17.4  0.0  0.0  chr3               2253574  2253619 (60374870) + DNA-8-4_DR        DNA/hAT-Ac             1972   2017   (551) 2463935  
   201   24.3  8.0  9.9  chr3               2253620  2253638 (60374851) + DNA6-6_DR         DNA                    5111   5135  (6146) 2463934  
  5794    2.8 11.5  0.2  chr3               2253708  2254507 (60373982) + Gypsy41-LTR_DR    LTR/Gypsy                 1    890     (0) 2463936  
   422   18.7  1.2 13.3  chr3               2254508  2254634 (60373855) C hAT-N114_DR       DNA/hAT-Ac           (2060)    291     182 2463937 *
   658   22.8  2.3  6.6  chr3               2254507  2254806 (60373683) C CryptonV-N3_DR    DNA/Crypton-V       (11366)   9297    9010 2463933  
  2202   15.2  2.1  2.3  chr3               2254934  2255418 (60373071) C Copia-8-LTR_DR    LTR/Gypsy?              (0)    484       1 2463938  
   462   14.4  4.5  0.9  chr3               2255542  2255653 (60372836) C DNA2-3_DR         DNA/Merlin            (563)    682     567 2463939  
   236   19.4  0.0 10.0  chr3               2256119  2256250 (60372239) C Dada-tA_DR        DNA/Dada              (306)   8366    8247 2463940 *
   397    1.2  2.4  0.0  chr3               2256167  2256251 (60372238) + ACROBAT1          DNA/PIF                 772    858   (521) 2463941 *
   399    2.4  0.0  0.0  chr3               2256177  2256258 (60372231) C hAT-13_DR         DNA/hAT-Tip100        (335)   2467    2386 2463942 *
   492    0.0  6.8  1.3  chr3               2256178  2256250 (60372239) C EnSpm-N40B_DR     DNA/CMC-EnSpm         (749)   4758    4682 2463943  
   466    4.3  0.0  1.4  chr3               2256254  2256323 (60372166) C hAT-N63_DR        DNA/hAT-Ac              (1)   1709    1641 2463944  
   256   12.2  3.0  7.9  chr3               2256280  2256310 (60372179) + Dada-U6_DR        DNA/Dada               7135   7261  (1702) 2463945 *
  6314    3.2  1.1  2.6  chr3               2256324  2257210 (60371279) C hAT-N63_DR        DNA/hAT-Ac            (344)   1366     493 2463944  
  1201    7.1  0.6  0.6  chr3               2257234  2257404 (60371085) C hAT-N63_DR        DNA/hAT-Ac           (1539)    171       1 2463944  
   560   27.2  0.0  0.0  chr3               2257766  2257989 (60370500) + (CAG)n            Simple_repeat             1    224     (0) 2463946  
   388   12.5  3.8  0.0  chr3               2258904  2258983 (60369506) C Harbinger-3N2_DR  DNA/PIF-Harbinger       (1)    271     189 2463947  
  1399   12.8  1.8  4.8  chr3               2259190  2259468 (60369021) C HATN17_DR         DNA/hAT               (800)    747     477 2463948  
  4449    4.3  1.7  0.3  chr3               2259472  2260058 (60368431) C DIRS-7_DR         LTR/Ngaro             (357)   5036    4442 2463949  
   770    7.1  0.0  0.0  chr3               2260062  2260159 (60368330) C DIRS-7_DR         LTR/Ngaro            (1787)   3606    3509 2463949  
  6570   11.8  2.6  8.3  chr3               2260161  2262158 (60366331) C DIRS-7_DR         LTR/Ngaro            (2054)   4742    2065 2463950  
 10572    2.2  2.3  7.1  chr3               2262217  2263756 (60364733) C Gypsy-21-LTR_DR   LTR/Gypsy               (0)   1470       1 2463951  
  8724    7.5  5.1  2.9  chr3               2263792  2265194 (60363295) C DIRS-7_DR         LTR/Ngaro            (3325)   2068     635 2463950  
  2462    5.4  3.4  0.0  chr3               2265198  2265548 (60362941) C DIRS-7_DR         LTR/Ngaro            (5030)    363       1 2463950  
   495   15.1  0.8  5.3  chr3               2265549  2265661 (60362828) C HATN17_DR         DNA/hAT              (1225)    322     215 2463948  
 10583    2.1  3.9  0.4  chr3               2265663  2267009 (60361480) + DNA8-9_DR         DNA/hAT-Ac               58   1451     (0) 2463952  
  1793   32.1  3.0  4.3  chr3               2267040  2268706 (60359783) + Tx1-25_DR         LINE/L1-Tx1            1283   3060  (2575) 2463953  
 46616    4.6  1.3  0.4  chr3               2268726  2274858 (60353631) C DIRS-18_DR        LTR/DIRS                (0)   6192       1 2463954  
  4889    9.7  3.0 12.2  chr3               2274859  2275897 (60352592) + DNA-TTAA-3_DR     DNA                     178   1130    (49) 2463955  
   220   17.8  0.0 12.3  chr3               2275957  2276020 (60352469) + CryptonV-1_DR     DNA/Crypton-V         14562  14618  (3255) 2463956 *
   235   18.1 47.1  4.7  chr3               2276018  2276153 (60352336) C Harbinger-3N2_DR  DNA/PIF-Harbinger      (78)    194       1 2463957  
  1202   18.1 14.3  1.8  chr3               2277357  2277367 (60351122) + DNA-8-9_DR        DNA/hAT-Ac             2080   2161  (1558) 2463958  
  1527   11.0 21.5  0.6  chr3               2277368  2277669 (60350820) C SINE2-3_DR        SINE/tRNA-V-RTE         (3)    365       1 2463959  
  1202   18.1 14.3  1.8  chr3               2277670  2277705 (60350784) + DNA-8-9_DR        DNA/hAT-Ac             2162   2471  (1248) 2463958  
  1009   24.1 12.2  5.7  chr3               2278768  2279496 (60348993) + BELPADRE_LTR      LTR/Pao                   1    774   (189) 2463960  
   312   17.5  0.0  0.0  chr3               2279509  2279565 (60348924) + BELPADRE_LTR      LTR/Pao                 864    920    (43) 2463960  
   514   22.4  4.0  0.0  chr3               2279887  2280011 (60348478) C SINE3-1           SINE/5S-Deu-L2         (23)    567     438 2463961 *
  1070    7.7  0.0  1.3  chr3               2280011  2280167 (60348322) C SINE3-1           SINE/5S-Deu-L2        (409)    181      27 2463962  
   217   18.5 17.4  0.0  chr3               2280783  2280874 (60347615) C hAT-N48B_DR       DNA/hAT-Ac            (675)   1465    1358 2463963 *
   276   12.2  7.7  1.0  chr3               2280802  2280892 (60347597) + EnSpm-N46_DR      DNA/CMC-EnSpm?         2173   2269  (1471) 2463964 *
   480    3.5  0.0  0.0  chr3               2280822  2280908 (60347581) C hAT-2n1_DR        DNA/hAT-Charlie        (88)   1122    1036 2463965  
   334   21.4  1.7  2.6  chr3               2280832  2280845 (60347644) + Dada-tL_DR        DNA/Dada               9809   9856   (551) 2463966 *
   440   20.0  0.0  0.0  chr3               2280846  2280930 (60347559) + ENSPM-6_DR        DNA/CMC-EnSpm         31671  31755   (861) 2463967  
   397   21.7  4.2  0.0  chr3               2280875  2280930 (60347559) + Zisupton-6_DR     DNA/Zisupton           8519   8634 (13482) 2463968 *
   459   17.6  0.0  0.0  chr3               2280909  2280920 (60347569) + Polinton-1_DR     DNA/Maverick          17666  17764   (721) 2463969  
   954   11.0 15.7  0.8  chr3               2280928  2281156 (60347333) + DNA15TA1_DR       DNA/CMC-EnSpm             1    263   (179) 2463970  
   334   21.4  1.7  2.6  chr3               2280931  2280946 (60347543) + Dada-tL_DR        DNA/Dada               9857   9922   (485) 2463966 *
   260   18.2  1.1  4.5  chr3               2281122  2281145 (60347344) + Helitron-2_DR     RC/Helitron           23585  23673  (3739) 2463971  
   279   14.7  0.0  0.0  chr3               2281146  2281213 (60347276) + ENSPM-6_DR        DNA/CMC-EnSpm         14844  14911 (17705) 2463972 *
   325   13.5  1.3  1.3  chr3               2281158  2281232 (60347257) + DNA6-6_DR         DNA                    9949  10023  (1258) 2463973 *
  1548    8.1  0.0  2.0  chr3               2281215  2281465 (60347024) + TDR17             DNA/Sola-1                2    247     (1) 2463974  
   360   13.0  3.2 11.7  chr3               2281466  2281540 (60346949) + CryptonV-2_DR     DNA/Crypton-V          5880   5942 (15869) 2463975 *
   419    6.7  1.1  0.0  chr3               2281454  2281542 (60346947) + ACROBAT1          DNA/PIF                 765    854   (525) 2463976 *
   956   14.5  0.0 13.1  chr3               2281466  2281492 (60346997) C CryptonV-2_DR     DNA/Crypton-V        (3703)  18064   17857 2463977  
   398    4.8  1.2  0.0  chr3               2281468  2281551 (60346938) + Kolobok-3_DR      DNA/Kolobok-T2         2471   2555  (3411) 2463978 *
   392   18.0  0.0  1.7  chr3               2281475  2281593 (60346896) C EnSpm-N37_DR      DNA/CMC-EnSpm        (2322)   4325    4209 2463979 *
  1496   17.5  1.8 14.4  chr3               2282668  2282733 (60345756) C DNA-8-9_DR        DNA/hAT-Ac           (1232)   2487    2087 2463980  
  2565    5.2  1.0  6.0  chr3               2282734  2283118 (60345371) + SINE2-3_DR        SINE/tRNA-V-RTE           1    367     (1) 2463981  
   543    8.6  0.0  0.0  chr3               2283050  2283130 (60345359) + TDR9              DNA                       1     81   (127) 2463982 *
 26185    1.6  3.2  0.7  chr3               2283610  2286859 (60341630) + DNA9TA1_DR        DNA/CMC-EnSpm             1   3333     (0) 2463983  
   309   18.6  1.4  1.4  chr3               2286931  2287001 (60341488) C IS3EU-4_DR        DNA/IS3EU            (4727)  10302   10232 2463984  
   571   19.5 10.9  2.0  chr3               2287148  2287330 (60341159) C hAT-N88_DR        DNA/hAT-Ac              (0)    582     384 2463985  
   943   18.8 11.2  6.2  chr3               2287339  2287904 (60340585) + hAT-N133_DR       DNA/hAT-Ac                1    600     (0) 2463986  
   242   17.8  0.0  0.0  chr3               2288102  2288146 (60340343) + Rex1-15_DRe       LINE/Rex-Babar          730    774   (890) 2463987  
  1815    7.5  0.0  0.0  chr3               2288485  2288750 (60339739) C Gypsy-117-LTR_DR  LTR/Gypsy               (0)    748     483 2463988  
   373   10.9 14.2  0.7  chr3               2288710  2288720 (60339769) + Helitron-4_DR     RC/Helitron           13354  13422 (18446) 2463989 *
   443    5.1  0.0  3.1  chr3               2288721  2288821 (60339668) + EnSpm-N40B_DR     DNA/CMC-EnSpm          2187   2284  (3223) 2463990 *
   647   11.7  1.5  3.9  chr3               2288742  2288874 (60339615) C EnSpm-N48_DR      DNA/CMC-EnSpm        (1704)   1874    1745 2463991  
   252   22.1  2.6  9.0  chr3               2288746  2288899 (60339590) C L1-53_DR          LINE/L1              (4720)   1726    1582 2463992 *
   508    4.4  0.0  2.9  chr3               2288858  2288928 (60339561) C Gypsy-117-LTR_DR  LTR/Gypsy             (286)    462     394 2463993  
  4164    8.7  1.3  0.2  chr3               2288930  2289559 (60338930) + ERV1-N10_DR-LTR   LTR/ERV1                  1    637     (3) 2463994  
   306    4.3  0.0  0.0  chr3               2289565  2289610 (60338879) C Gypsy-117-LTR_DR  LTR/Gypsy             (351)    397     352 2463993 *
  1144    9.3 17.6  0.8  chr3               2289603  2289829 (60338660) C Gypsy-117-LTR_DR  LTR/Gypsy             (483)    265       1 2463993  
 11747    1.8  0.4  1.2  chr3               2290574  2292026 (60336463) C DNA9TA1_DR        DNA/TcMar-Tc1           (0)   3333    1892 2463995  
   521    9.1  0.0  1.3  chr3               2292006  2292023 (60336466) + DIRS-18_DR        LTR/DIRS               5826   5842   (350) 2463996 *
 51281    0.3  0.3  0.0  chr3               2292024  2298063 (60330426) C DIRS1b_DR         LTR/DIRS                (0)   6055       1 2463997  
  5587    1.1  0.3  0.8  chr3               2298064  2298732 (60329757) C DNA9TA1_DR        DNA/TcMar-Tc1        (1442)   1891    1226 2463995  
 11895    2.7  3.6  0.0  chr3               2298733  2300271 (60328218) + hAT-N39_DR        DNA/hAT-Tip100            1   1594     (0) 2463998  
  9599    2.1  0.2  0.5  chr3               2300272  2301437 (60327052) C DNA9TA1_DR        DNA/TcMar-Tc1        (2171)   1162       1 2463995  
   320   10.7  1.8  0.0  chr3               2301551  2301606 (60326883) C L2-57_DR          LINE/L2                 (4)   1039     983 2463999 *
  1759   13.2  9.8  0.8  chr3               2301606  2301963 (60326526) C L2-3_DRe          LINE/L2                 (3)   5065    4676 2464000  
   683   17.7  8.5  6.2  chr3               2301973  2302255 (60326234) C ERV1-N2-LTR_DR    LTR                   (149)    645     357 2464001  
  1717    7.6  0.8  2.0  chr3               2302256  2302510 (60325979) + RTEX-2_DR         LINE/RTE-X             1316   1567  (1693) 2464002  
  1190   10.9  9.4  0.0  chr3               2302514  2302715 (60325774) + hAT-25N1_DR       DNA/hAT-Charlie           4    224   (781) 2464003  
  1834    9.9  4.1  0.0  chr3               2302729  2303022 (60325467) + Gypsy-169-LTR_DR  LTR/Gypsy                 1    306     (0) 2464004  
  3680   13.8 11.9  1.1  chr3               2303025  2303736 (60324753) + Gypsy-169-I_DR    LTR/Gypsy                 3    790  (3548) 2464004  
  8658    7.6  0.5  8.2  chr3               2303747  2305171 (60323318) C Gypsy10-LTR_DR    LTR/Gypsy              (20)   1621     298 2464005  
  6934    4.3  3.0  3.7  chr3               2305172  2306188 (60322301) C LOOPERN3_DR       DNA/Kolobok-T2          (0)   1011       1 2464006  
  1234    3.7  0.0  0.6  chr3               2306189  2306353 (60322136) C Gypsy10-LTR_DR    LTR/Gypsy            (1340)    301     138 2464005  
  3562   13.8  3.2  3.6  chr3               2306356  2307016 (60321473) + L2-1_DR           LINE/L2                 964   1621  (3364) 2464007  
  2391    2.9  9.5  0.0  chr3               2307079  2307426 (60321063) + EnSpm-N42B_DR     DNA/CMC-EnSpm          2427   2807  (1497) 2464008  
  4147    3.5  5.0  0.0  chr3               2307437  2307982 (60320507) + L2-2_DRe          LINE/L2                2382   2954  (1284) 2464009  
  6656    6.2  4.3  0.2  chr3               2307989  2308925 (60319564) + L2-2_DRe          LINE/L2                3257   4231     (7) 2464009  
   682    5.2  0.0  1.0  chr3               2308921  2309018 (60319471) + EnSpm-N42B_DR     DNA/CMC-EnSpm          2807   2903  (1401) 2464010 *
   382   23.8 11.7  4.0  chr3               2309001  2309162 (60319327) + DNA9-3_DR         DNA/MULE-MuDR?         1500   1673  (9706) 2464011 *
  6578    4.5  2.6  0.6  chr3               2309019  2309933 (60318556) + EnSpm-N42B_DR     DNA/CMC-EnSpm          3244   4176   (128) 2464012  
   904   19.0  2.8  4.1  chr3               2310085  2310338 (60318151) + DNA8-23_DR        DNA                     422    648  (6091) 2464013  
  2482    9.2  0.2  7.6  chr3               2310340  2310775 (60317714) + DNA8-23_DR        DNA                    4066   4471  (2268) 2464014  
  1340   13.1 25.4  0.5  chr3               2310764  2311117 (60317372) C DNA8-23_DR        DNA                  (5029)   1710    1269 2464015 *
  2193   15.9  6.2  2.6  chr3               2311118  2311666 (60316823) C Gypsy-238_DR-LTR  LTR/Gypsy               (0)    568       1 2464016  
   561    8.5  0.0  0.0  chr3               2311667  2311748 (60316741) C DNA8-23_DR        DNA                  (5548)   1191    1110 2464015  
  3603    6.1  1.8  0.2  chr3               2311750  2312242 (60316247) + hAT-N32_DR        DNA/hAT-Charlie           1    501     (0) 2464017  
   407   19.6  2.0  0.0  chr3               2312244  2312345 (60316144) C DNA8-23_DR        DNA                  (5460)   1279    1176 2464018 *
   814   15.1  0.7  0.0  chr3               2312258  2312403 (60316086) + DNA8-23_DR        DNA                    5629   5775   (964) 2464019  
   222   16.2  0.0 13.0  chr3               2312386  2312463 (60316026) C DNA8-28_DR        DNA/hAT              (3513)   3629    3561 2464020 *
   253   26.8  0.8  4.3  chr3               2312396  2312516 (60315973) C CryptonV-N5_DR    DNA/Crypton-V       (19284)   5253    5137 2464021 *
  1853    7.8  0.0  0.0  chr3               2312410  2312666 (60315823) C DNA6-6_DR         DNA                  (6726)   4555    4299 2464022  
  1163   13.0 15.7  0.0  chr3               2312664  2312893 (60315596) C TDR5              DNA/CMC-EnSpm         (265)    266       1 2464023 *
  1602   16.7  8.1  1.1  chr3               2313270  2313687 (60314802) C Copia6-LTR_DR     LTR/Gypsy?              (9)    447       1 2464024  
   200   19.8  5.0  0.0  chr3               2313744  2313844 (60314645) + Zisupton-6_DR     DNA/Zisupton           2710   2815 (19301) 2464025  
  6137   11.1 11.4  0.1  chr3               2313852  2314900 (60313589) + Tc1-4_DR          DNA/TcMar-Tc1           208   1375   (197) 2464026  
  4156   12.8  3.1 10.8  chr3               2314900  2316204 (60312285) + L2-1B_DR          LINE/L2                   1    733   (275) 2464027 *
   692   11.0  3.4  7.7  chr3               2316201  2316377 (60312112) + Tc1-4_DR          DNA/TcMar-Tc1          1388   1557    (15) 2464028 *
  2667    5.5  1.1  1.6  chr3               2316545  2316914 (60311575) C SINE2-3_DR        SINE/tRNA-V-RTE         (0)    368       1 2464029  
   220   21.3  0.0  0.0  chr3               2317088  2317134 (60311355) C ERV1-8_DR-LTR     LTR/ERV1             (1078)     47       1 2464030  
   224   16.0  0.0  0.0  chr3               2318005  2318054 (60310435) + hAT-N134_DR       DNA/hAT?                808    857   (208) 2464031 *
   232   15.9  0.0  0.0  chr3               2318013  2318056 (60310433) C ANGEL             DNA/Kolobok            (73)    236     193 2464032  
   480   17.5  7.4  3.2  chr3               2318497  2318644 (60309845) + DNAX-16_DR        DNA                       1    154   (269) 2464033  
   214   19.1  4.8  0.0  chr3               2318697  2318759 (60309730) + DNAX-16_DR        DNA                     268    333    (90) 2464034  
   327   20.8  0.0  0.0  chr3               2318979  2319050 (60309439) C Kolobok-N3_DR     DNA/Kolobok-T2?         (0)    370     299 2464035  
   425   17.6  3.9 14.4  chr3               2319066  2319218 (60309271) + DNA2-16_DR        DNA                    7039   7177 (10874) 2464036 *
  1108    4.4  0.0  0.0  chr3               2319084  2319219 (60309270) + HE2_DR            SINE/tRNA-V-RTE         228    363     (0) 2464037  
   759   14.6  1.9  1.9  chr3               2319087  2319240 (60309249) C DNA8-28_DR        DNA/hAT              (3960)   3182    3029 2464020 *
  3117    9.3 48.8  0.1  chr3               2319344  2320312 (60308177) + DNA-X-3_DR        DNA                      35   1474     (0) 2464038  
   334   29.7  2.1  3.5  chr3               2320314  2320456 (60308033) C Copia-12_DR-LTR   LTR/Gypsy?            (326)    141       1 2464039  
   224   23.4  5.1  1.2  chr3               2320500  2320577 (60307912) C Gypsy159-LTR_DR   LTR/Gypsy             (220)    238     158 2464040  
  3299    8.0  0.4  0.6  chr3               2320956  2321468 (60307021) C Mariner-N38_DR    DNA/TcMar-Tc1           (0)    547      36 2464041  
  2425   13.1  9.4  3.1  chr3               2321674  2322258 (60306231) + hAT-N32D_DR       DNA/hAT-Charlie           1    621    (34) 2464042  
  2386    8.4  2.1  0.3  chr3               2322380  2322762 (60305727) C ERV1-N2-LTR_DR    LTR                     (8)    786     397 2464043  
   568    6.2  1.2  0.0  chr3               2322914  2322994 (60305495) + L2-5_DRe          LINE/L2                1683   1764   (463) 2464044  
  1482   11.4  0.9  0.0  chr3               2323008  2323227 (60305262) + EXPANDER1_DR      LINE/RTE-BovB          1942   2163  (1202) 2464045  
  9860    5.2 12.7  0.4  chr3               2323237  2324659 (60303830) + L2-2_DRe          LINE/L2                2636   4232     (6) 2464046  
  4978   13.4 19.7  1.5  chr3               2324659  2325675 (60302814) + EXPANDER1_DR      LINE/RTE-BovB          2162   3360     (5) 2464045 *
  1553   11.4  3.6  1.4  chr3               2325735  2326009 (60302480) C L2-5_DRe          LINE/L2                 (3)   2224    1944 2464047  
   246   22.1 14.0  4.1  chr3               2328458  2328636 (60299853) C DNA-2-11_DR       DNA                   (128)    861     666 2464048  
   277   29.2  6.5  0.8  chr3               2328722  2328845 (60299644) C DNA-2-11_DR       DNA                   (791)    198      68 2464048  
  2939    5.0  2.6  0.0  chr3               2328848  2329228 (60299261) + HarbingerN6_DR    DNA/PIF-Harbinger         3    393     (0) 2464049  
   205   20.0  0.0  0.0  chr3               2329229  2329268 (60299221) C DNA-2-11_DR       DNA                   (919)     70      31 2464048  
  1465   17.6 10.6  1.9  chr3               2329269  2329702 (60298787) + Gypsy40-LTR_DR    LTR/Gypsy                 2    472   (464) 2464050  
   255    9.5  3.5 15.4  chr3               2331438  2331524 (60296965) + CATCH2LTR_DR      LTR/Pao                 639    716   (109) 2464051 *
   275    6.2  0.0  0.0  chr3               2331474  2331538 (60296951) + Rex1-31_DRe       LINE/Rex-Babar         3055   3119   (414) 2464052 *
   345    5.7  0.0  0.0  chr3               2331482  2331540 (60296949) + EnSpm-N14_DR      DNA/CMC-EnSpm          3586   3644   (936) 2464053  
   228   11.1 13.3  0.0  chr3               2331541  2331585 (60296904) + Tc1-5_DR          DNA/TcMar-Tc1             1     51  (1183) 2464054  
  3887    9.8 16.6  5.5  chr3               2331605  2332517 (60295972) + HATN6_DR          DNA/hAT-Ac                1   1010     (1) 2464055  
  2678    9.3  3.5  0.5  chr3               2333601  2334022 (60294467) + ERV1-8_DR-LTR     LTR/ERV1                  1    435   (690) 2464056  
  1680   14.2  5.4  2.2  chr3               2334028  2334381 (60294108) + ERV1-8_DR-LTR     LTR/ERV1                761   1125     (0) 2464056  
   622   22.7  2.0  1.3  chr3               2334391  2334542 (60293947) + Harbinger-N10_DR  DNA/PIF-Harbinger       176    328     (0) 2464057  
   288    9.3  0.0  0.0  chr3               2336153  2336195 (60292294) + EnSpm-6N1_DR      DNA/CMC-EnSpm          3468   3510  (5726) 2464058 *
  1386   11.2  1.4  1.6  chr3               2336159  2336395 (60292094) C SINE2-3_DR        SINE/tRNA-V-RTE         (0)    282      36 2464059  
  1246   24.1  3.8  7.1  chr3               2336200  2336677 (60291812) C Merlin-1_DR       DNA/Merlin           (1617)   8910    8448 2464060 *
  2740    5.6  0.0  3.7  chr3               2336677  2337065 (60291424) + L2-55_DR          LINE/L2                 450    824  (2642) 2464061  
  1491   15.6  1.4  0.7  chr3               2337066  2337342 (60291147) + L2-55_DR          LINE/L2                2957   3235   (231) 2464062  
  2938   11.9  6.7 18.2  chr3               2337344  2338163 (60290326) C Harbinger3N_DR    DNA/PIF-Harbinger       (0)   1144     405 2464063  
   707   11.2  0.0  0.9  chr3               2338151  2338258 (60290231) C HARBINGER3NB_DR   DNA/PIF-Harbinger    (1161)    107       1 2464064 *
   984   11.2  9.7  0.0  chr3               2338259  2338454 (60290035) + L2-55_DR          LINE/L2                3234   3448    (18) 2464062  
   655   14.4  1.6  2.4  chr3               2338453  2338580 (60289909) C Gypsy-126_DR-LTR  LTR/Gypsy            (1239)    127       1 2464065 *
   683   21.9  1.2  0.6  chr3               2339663  2339827 (60288662) + BEL-52_DRe-LTR    LTR/Pao                 641    806     (0) 2464066  
   212   19.1  0.0  0.0  chr3               2340546  2340587 (60287902) C Gypsy86-I_DR      LTR/Gypsy            (1088)   2919    2878 2464067  
   522   24.9  4.2  5.8  chr3               2341882  2342073 (60286416) C HARBINGERN2B_DR   DNA/PIF-Harbinger       (4)    795     607 2464068  
  6109    8.2  3.8  0.1  chr3               2342085  2342977 (60285512) C Tc1-7_DR          DNA/TcMar-Tc1           (0)   1646     721 2464069  
   510    9.2  1.3  0.0  chr3               2342978  2343053 (60285436) + TZF28B            DNA/TcMar-Tc1             1     77  (1537) 2464070  
  7659    7.0  4.0  0.3  chr3               2343055  2344142 (60284347) + TZF28B            DNA/TcMar-Tc1           486   1614     (0) 2464071  
   596    9.1  1.1  0.0  chr3               2344143  2344230 (60284259) C Tc1-7_DR          DNA/TcMar-Tc1         (924)    722     634 2464069  
  1239   12.0  9.4  1.5  chr3               2344231  2344475 (60284014) + hAT-N168B_DR      DNA/hAT-Charlie           1    264   (391) 2464072  
  3838   12.7 11.2  3.3  chr3               2344480  2345389 (60283100) C DNA-5-4_DR        DNA                    (53)   1019      40 2464073  
  2110    8.7 30.7  1.5  chr3               2345369  2345837 (60282652) C Tc1-7_DR          DNA/TcMar-Tc1        (1041)    605       2 2464069 *
  1700   17.0 31.3  0.3  chr3               2346021  2346556 (60281933) C Harbinger-N12_DR  DNA/PIF-Harbinger       (0)    702       1 2464074  
   466   20.9 16.0  1.6  chr3               2346559  2346780 (60281709) C HARBINGERN2C_DR   DNA/PIF-Harbinger     (528)    271       1 2464068  
   564    8.1 10.8  0.0  chr3               2346840  2346950 (60281539) + Tc1-4_DR          DNA/TcMar-Tc1             2    124  (1448) 2464075  
   458   12.3  0.0  1.2  chr3               2346951  2347032 (60281457) C Tc1-4_DR          DNA/TcMar-Tc1        (1491)     81       1 2464076  
   498   12.0  6.5  0.0  chr3               2347305  2347391 (60281098) + hAT-N66B_DR       DNA/hAT-Charlie           2     94   (101) 2464077  
  4131   13.0 14.7  5.0  chr3               2347392  2348449 (60280040) + TDR8              DNA/PIF-Harbinger         1   1155     (0) 2464078  
   257    7.9  2.6  0.0  chr3               2348417  2348454 (60280035) C Harbinger-2_DR    DNA/PIF-Harbinger    (4288)     39       1 2464079 *
   686    8.0  4.0  0.0  chr3               2348455  2348550 (60279939) + hAT-N66B_DR       DNA/hAT-Charlie          95    194     (1) 2464080  
   819   18.9 25.9  1.5  chr3               2348788  2349050 (60279439) + TE-X-20_DR        Unknown                   2    327   (211) 2464081 *
  1535   16.1  2.0  1.0  chr3               2349049  2349343 (60279146) C TE-X-20_DR        Unknown               (239)    299       2 2464082  
  2162    4.6  3.6  0.0  chr3               2349388  2349689 (60278800) + TDR16             DNA/Merlin                1    313     (0) 2464083  
   348   24.3  1.4  0.0  chr3               2350080  2350153 (60278336) + SINE3-1a          SINE/5S-Deu-L2          123    197   (373) 2464084  
   307   21.8  5.1  0.0  chr3               2350763  2350840 (60277649) + L2-32_DRe         LINE/L2                2092   2173   (387) 2464085  
   248   20.7  1.1  0.0  chr3               2350860  2350946 (60277543) + L2-32_DRe         LINE/L2                2404   2491    (69) 2464085  
  1912   18.8  6.1  7.5  chr3               2351781  2352391 (60276098) + HARBINGERN2C_DR   DNA/PIF-Harbinger       340    942     (1) 2464086  
   236   20.0  0.0  4.0  chr3               2352406  2352457 (60276032) + TDR19             DNA/hAT-Charlie         110    159   (246) 2464087  
   235   26.4  0.0  0.0  chr3               2352412  2352464 (60276025) C HATN4_DR          DNA/hAT-Charlie       (111)     81      29 2464088 *
   559    5.5  0.0  0.0  chr3               2353157  2353229 (60275260) + Kolobok-1N1_DR    DNA/Kolobok-T2            1     73  (1350) 2464089  
   289   25.5  1.0  2.0  chr3               2353207  2353225 (60275264) + L1-60_DR          LINE/L1                 271    288  (5389) 2464090 *
  1576    5.5  0.0  0.0  chr3               2353226  2353426 (60275063) + hATN-28_DRe       DNA/hAT-Charlie           3    203     (0) 2464091  
   377    8.9  0.0  0.0  chr3               2353427  2353477 (60275012) + Kolobok-1N1_DR    DNA/Kolobok-T2           70    120  (1303) 2464092 *
  1667    6.7  0.8  3.7  chr3               2353476  2353724 (60274765) + Kolobok-1N3_DR    DNA/Kolobok-T2          826   1067     (0) 2464093  
  1135    3.3  6.5  2.1  chr3               2353977  2354160 (60274329) + DIRS-10_DR        LTR/DIRS                  1    192  (5571) 2464094  
   741   11.1 29.5  0.3  chr3               2354160  2354322 (60274167) + DIRS-10_DR        LTR/DIRS                427    631  (5132) 2464094 *
 11771   10.7 16.5  3.5  chr3               2354336  2356658 (60271831) + DIRS-10_DR        LTR/DIRS               3145   5758     (5) 2464095  
   270    7.1  4.6 13.3  chr3               2356604  2356648 (60271841) C DIRS-10_DR        LTR/DIRS              (285)   5478    5439 2464096 *
  1083   22.0  1.5  7.9  chr3               2356649  2357053 (60271436) + Gypsy164-LTR_DR   LTR/Gypsy                 1    381     (0) 2464097  
 11597   14.5  4.9  0.9  chr3               2357625  2360732 (60267757) C L2-36_DRe         LINE/L2                 (0)   3466       6 2464098  
   416   19.0 27.1  2.0  chr3               2361238  2361521 (60266968) C piggyBac-N16B_DR  DNA/PiggyBac?         (545)    404      51 2464099  
   467   23.1  2.3  0.8  chr3               2361817  2361947 (60266542) C HarbingerN5_DR    DNA/PIF-Harbinger     (728)    133       1 2464100  
  3146    8.2  6.3  0.0  chr3               2363909  2364370 (60264119) C Harbinger-N31_DR  DNA/PIF-Harbinger       (0)    685     195 2464101  
   409    8.6  4.8  0.5  chr3               2364408  2364484 (60264005) C DNA-X-3_DR        DNA                   (171)     79       1 2464102  
   240   10.3  0.0 18.6  chr3               2364422  2364504 (60263985) + Harbinger-N15_DR  DNA/PIF-Harbinger      1703   1772   (531) 2464103 *
   474    2.8  0.0  6.9  chr3               2364463  2364539 (60263950) + EnSpm-6N1_DR      DNA/CMC-EnSpm          1461   1532  (7704) 2464104  
   344    4.8  1.2  2.4  chr3               2364476  2364560 (60263929) + Merlin-1_DR       DNA/Merlin             1050   1133  (9394) 2464105 *
   260    8.0  2.0  2.0  chr3               2364482  2364583 (60263906) C Gypsy123-I_DR     LTR/Gypsy            (4761)    653     552 2464106 *
   387    9.7  1.1  0.0  chr3               2364540  2364551 (60263938) C Merlin-1_DR       DNA/Merlin           (2341)   8182    8093 2464107  
   239    3.7  0.0  0.0  chr3               2364548  2364601 (60263888) + DNA-6-N2_DR       DNA                    4207   4260   (796) 2464108 *
   218    1.9  0.0  0.0  chr3               2364556  2364607 (60263882) + ERV1-N7-I_DR      LTR/ERV1               5351   5402  (3166) 2464109 *
   308    5.3  4.2  2.0  chr3               2364561  2364571 (60263918) + DNA-TA-4_DR       DNA/TcMar              1469   1566  (8229) 2464110  
   224    8.7  8.6  1.6  chr3               2364584  2364597 (60263892) + Penelope-1_DR     LINE/Penelope           107    230  (4216) 2464111  
  1776   10.9  6.7  2.0  chr3               2366325  2366653 (60261836) C DNA-8-4_DR        DNA/hAT-Ac              (1)   2567    2224 2464112  
   678   11.6 45.7  2.1  chr3               2366664  2366963 (60261526) C CryptonV-N2_DR    DNA/Crypton-V        (5307)  11331   10904 2464113 *
  2403   13.5  2.6  3.8  chr3               2366919  2367425 (60261064) + hAT-N114_DR       DNA/hAT-Ac              118    618  (1733) 2464114  
  3220   12.8  9.9  3.9  chr3               2367426  2368132 (60260357) C DNA-8-4_DR        DNA/hAT               (979)   1589     842 2464115  
  2899    9.3  5.0  0.0  chr3               2368227  2368668 (60259821) C DNA-8-4_DR        DNA/hAT              (2104)    464       1 2464115  
   204   14.1  0.0 10.0  chr3               2368690  2368744 (60259745) C hAT-N185_DR       DNA/hAT?              (511)    449     400 2464116 *
   255   18.2  1.8  0.0  chr3               2368696  2368750 (60259739) + Polinton-1_DR     DNA/Maverick          17585  17640   (845) 2464117  
   224   11.1  0.0  0.0  chr3               2368718  2368762 (60259727) C Gypsy82-LTR_Dr    LTR/Gypsy             (655)    690     646 2464118 *
  6659    7.2  6.8  1.6  chr3               2369059  2370073 (60258416) + Kolobok-1N3_DR    DNA/Kolobok-T2            1   1067     (0) 2464119  
   989   10.5  2.2  4.6  chr3               2370387  2370565 (60257924) C piggyBac-N5B_DR   DNA/PiggyBac?           (0)   1738    1564 2464120  
   370    3.6  0.0 22.0  chr3               2370630  2370701 (60257788) C SINE_DR1          SINE                    (0)    258     200 2464121 *
  1796    4.7  2.3  0.8  chr3               2370641  2370898 (60257591) C L2-2_DRe          LINE/L2                 (3)   4235    3974 2464122  
   698   18.5  5.2  2.0  chr3               2370893  2371085 (60257404) C piggyBac-N5B_DR   DNA/PiggyBac?        (1467)    271      73 2464123 *
   295    5.8  4.4 10.9  chr3               2371548  2371683 (60256806) C DNA2-7_DR         DNA                  (6904)   2746    2619 2464124  
   241   12.3  0.7  5.0  chr3               2371560  2371704 (60256785) + piggyBac-N5_DR    DNA/PiggyBac?          1117   1255   (881) 2464125 *
   406    6.0  1.3  1.3  chr3               2371585  2371736 (60256753) C DNA-X-5_DR        DNA/hAT                (81)   1140     989 2464126 *
   436    5.6  1.4  0.0  chr3               2371601  2371742 (60256747) C EnSpm-N42_DR      DNA/CMC-EnSpm         (564)    688     545 2464127 *
   473    4.5  0.4  0.0  chr3               2371611  2371762 (60256727) + EnSpm-N2_DR       DNA/CMC-EnSpm          2948   3069   (946) 2464128 *
   851   20.9  7.1 14.5  chr3               2371633  2371957 (60256532) C Merlin-1_DR       DNA/Merlin           (8895)   1632    1326 2464129  
   392   10.8 10.8  0.0  chr3               2371737  2371762 (60256727) + ZFERV-2-I_DR      LTR/ERV1                691    858  (9706) 2464130 *
   401    7.3  0.6  3.6  chr3               2371743  2371768 (60256721) + DNA-2-32_DR       DNA/CMC-EnSpm?         5487   5649  (3133) 2464131 *
  1821   16.2  8.2  0.2  chr3               2371766  2372142 (60256347) C TE-X-1B_DR        DNA                     (6)   1403     997 2464132  
  1049   10.3  0.7  0.0  chr3               2372145  2372299 (60256190) + hAT-N64_DR        DNA/hAT-Ac              422    577  (1012) 2464133  
   423   11.9  0.0  1.5  chr3               2372306  2372373 (60256116) + hAT-N64_DR        DNA/hAT-Ac              678    744   (845) 2464134  
  1507    5.6  0.0  0.0  chr3               2372374  2372568 (60255921) C hAT-N4C_DR        DNA/hAT-Charlie         (0)    195       1 2464135  
   570   12.7  6.0  0.5  chr3               2372569  2372684 (60255805) + hAT-N107_DR       DNA/hAT-Ac              316    429   (579) 2464136  
   266   12.7  3.6  0.0  chr3               2372676  2372730 (60255759) + DNA-N15_DR        DNA                      13     69   (336) 2464137 *
   763   14.2  0.8  0.0  chr3               2372731  2372864 (60255625) C Kolobok-4N1_DR    DNA/Kolobok-T2          (0)   1669    1535 2464138  
   207    8.9  6.7  0.0  chr3               2373158  2373202 (60255287) C DNA6-6_DR         DNA                  (1266)  10015    9968 2464139 *
   222   14.5  9.7  0.0  chr3               2373169  2373230 (60255259) C EnSpm-7_DR        DNA/CMC-EnSpm        (3905)   7129    7062 2464140  
  2974    3.9  0.3  0.0  chr3               2373712  2374097 (60254392) C GypsyDR1_LTR      LTR/Gypsy               (0)    387       1 2464141  
 34823    2.0  0.0  0.0  chr3               2374098  2378319 (60250170) C GypsyDR1          LTR/Gypsy               (0)   4222       1 2464142  
  2974    3.9  0.3  0.0  chr3               2378320  2378705 (60249784) C GypsyDR1_LTR      LTR/Gypsy               (0)    387       1 2464143  
   252   23.1  1.2  3.8  chr3               2378677  2378694 (60249795) C DNA9-3_DR         DNA/MULE-MuDR?       (1720)   9659    9581 2464144 *
   306    4.8  1.6  0.0  chr3               2378695  2378757 (60249732) + hAT-13_DR         DNA/hAT-Tip100         2379   2442   (360) 2464145 *
   326    3.2  0.0  0.0  chr3               2378706  2378768 (60249721) + EnSpm-N40B_DR     DNA/CMC-EnSpm          4707   4769   (738) 2464146  
   297   15.7  6.7  1.8  chr3               2378769  2378809 (60249680) C hAT-N131_DR       DNA/hAT-Ac           (1824)    240     132 2464147  
  3646   11.3  3.2  0.3  chr3               2378863  2379448 (60249041) C piggyBac-N1_DR    DNA/PiggyBac            (7)    998     396 2464148  
   376   29.8 13.4  0.2  chr3               2379727  2379969 (60248520) C Gypsy59-I_DR      LTR/Gypsy            (4501)   1058     839 2464149  
   472   21.2  1.7  1.7  chr3               2380057  2380171 (60248318) C BHIKHARI-5-I_DR   LTR/ERV1             (2808)   6850    6736 2464150  
   274    8.9  0.0 10.5  chr3               2380527  2380589 (60247900) + Gypsy-222_DR-LTR  LTR/Gypsy               219    275    (80) 2464151  
   613    5.8  0.9  7.6  chr3               2380768  2380879 (60247610) + Gypsy-222_DR-LTR  LTR/Gypsy               192    296    (59) 2464152  
   276   15.6  0.0  0.0  chr3               2380883  2380927 (60247562) C EnSpm-N1_DR       DNA/CMC-EnSpm        (2332)    198     154 2464153  
   298    8.1  6.8  0.0  chr3               2380946  2381019 (60247470) C DNA-1-7_DR        DNA/PIF-Harbinger     (656)    782     704 2464154  
   275   17.2  2.0  3.0  chr3               2380947  2381048 (60247441) + DNA-6-N2_DR       DNA                    4231   4331   (725) 2464155 *
   230   18.7 17.3  0.0  chr3               2381059  2381133 (60247356) + ENSPM-6_DR        DNA/CMC-EnSpm          3622   3709 (28907) 2464156 *
   312   13.2 17.6  0.0  chr3               2381067  2381134 (60247355) + DNA-1-7_DR        DNA/PIF-Harbinger      1326   1405    (33) 2464157  
   317   14.6  3.6  0.0  chr3               2381166  2381220 (60247269) C DNA-8-24_DR       DNA/hAT?             (1379)    404     348 2464158 *
   333   20.6  3.0  2.0  chr3               2381178  2381276 (60247213) + hAT-N177B_DR      DNA/hAT-Tip100          340    439   (525) 2464159  
   217   13.2  0.0  0.0  chr3               2381277  2381314 (60247175) C DNA-8-24_DR       DNA/hAT?             (1741)     42       5 2464158  
   683   19.6  4.8  2.3  chr3               2381321  2381487 (60247002) + Harbinger-5N1_DR  DNA/PIF-Harbinger       231    401  (1422) 2464160  
   219   23.4  9.1  0.0  chr3               2381504  2381580 (60246909) + L1-39_DR          LINE/L1                4315   4398   (635) 2464161  
   980   12.7 11.3  4.6  chr3               2381655  2381901 (60246588) + Harbinger-5N1B_DR DNA/PIF-Harbinger      1177   1439   (507) 2464162  
   720   17.5  5.0  9.8  chr3               2381902  2381932 (60246557) + DNA-TA-4_DR       DNA/TcMar              3919   4184  (5611) 2464163  
  1081   16.6  9.2  4.1  chr3               2381933  2382303 (60246186) + hAT-N173_DR       DNA/hAT-Ac              431    819   (923) 2464164  
  2275    9.1 10.8  0.7  chr3               2382319  2382716 (60245773) C hAT-N150_DR       DNA/hAT-Blackjack       (0)   1683    1246 2464165  
   327   12.6  0.0  7.7  chr3               2382652  2382763 (60245726) + Harbinger-1_DR    DNA/PIF-Harbinger      2461   2564  (1345) 2464166 *
   382    7.5  1.6  2.6  chr3               2382667  2382690 (60245799) + EnSpm-N36B_DR     DNA/CMC-EnSpm          3065   3127   (289) 2464167  
   369    6.1  6.1  0.0  chr3               2382691  2382772 (60245717) C hAT-N70_DR        DNA/hAT?              (706)    619     533 2464168  
  3148    8.2  2.4  0.2  chr3               2382779  2383233 (60245256) C hAT-N150_DR       DNA/hAT-Blackjack    (1218)    465       1 2464169  
  1807   11.8  3.1  0.3  chr3               2383272  2383559 (60244930) + hAT-33N1_DR       DNA/hAT-Charlie          36    331   (863) 2464170  
   391   14.0  3.9  2.9  chr3               2383559  2383661 (60244828) C DNA8-27_DR        DNA                   (405)    475     372 2464171 *
   313   11.3  3.8  0.0  chr3               2383668  2383720 (60244769) + hAT-33N1_DR       DNA/hAT-Charlie         626    680   (514) 2464172 *
   888    9.9 13.4  1.4  chr3               2383720  2383913 (60244576) + hAT-33N1_DR       DNA/hAT-Charlie         978   1194     (0) 2464173  
   848   15.2  9.6  4.0  chr3               2383927  2384166 (60244323) + CryptonV-N5_DR    DNA/Crypton-V         21836  22088  (2449) 2464174  
   537   24.9  9.2  0.9  chr3               2385995  2386189 (60242300) + L2-5_DRe          LINE/L2                 382    592  (1635) 2464175  
  1301   22.6  7.7  0.4  chr3               2386702  2387128 (60241361) + L2-5_DRe          LINE/L2                 736   1193  (1034) 2464175  
   204   11.8  2.9  0.0  chr3               2387479  2387512 (60240977) C Zisupton-1_DR     DNA/Zisupton         (1195)   8434    8400 2464176  
   874   21.5  7.1  0.6  chr3               2388265  2388559 (60239930) C Gypsy46-LTR_DR    LTR/Gypsy               (0)    331      18 2464177  
   274   12.7 21.5  0.0  chr3               2388583  2388661 (60239828) C Gypsy46-I_DR      LTR/Gypsy               (1)   5357    5262 2464177 *
  5679   14.5  0.4  0.7  chr3               2388660  2389620 (60238869) C Gypsy46-I_DR      LTR/Gypsy             (577)   4781    3824 2464177  
  1374   11.8  6.3  0.4  chr3               2389619  2389856 (60238633) + DNA9TA1_DR        DNA/CMC-EnSpm           985   1236  (2097) 2464178 *
   412   16.3  1.2  2.0  chr3               2389801  2389915 (60238574) + hAT-N35D_DR       DNA/hAT-Ac             1130   1221   (298) 2464179 *
   721   16.4  0.2  2.4  chr3               2389881  2389901 (60238588) + DNA9TA1_DR        DNA/CMC-EnSpm          1102   1128  (2205) 2464180  
   520   21.3  2.0  5.2  chr3               2389902  2390100 (60238389) + hAT-N157_DR       DNA/hAT-Ac              580    770   (787) 2464181  
   469   22.1  5.2  5.2  chr3               2389982  2390172 (60238317) + hAT-N157_DR       DNA/hAT-Ac              580    770   (787) 2464181 *
   207   22.7  8.0  8.4  chr3               2390017  2390055 (60238434) + hAT-N104_DR       DNA/hAT-Tip100          152    272   (258) 2464182 *
   536   20.4  5.3  4.2  chr3               2390056  2390244 (60238245) + hAT-N157_DR       DNA/hAT-Ac              580    770   (787) 2464183  
   527   21.5  1.2  4.5  chr3               2390158  2390318 (60238171) + hAT-N157_DR       DNA/hAT-Ac              616    771   (786) 2464184 *
   420   26.5  4.8  3.7  chr3               2390166  2390353 (60238136) + hAT-N157_DR       DNA/hAT-Ac              580    769   (788) 2464185 *
   462   23.2  5.3  4.2  chr3               2390238  2390426 (60238063) + hAT-N157_DR       DNA/hAT-Ac              580    770   (787) 2464185  
   207   22.7  8.0  8.4  chr3               2390245  2390290 (60238199) + hAT-N104_DR       DNA/hAT-Tip100          273    424   (106) 2464182 *
   203   24.9  9.3  6.1  chr3               2390273  2390300 (60238189) + hAT-N104_DR       DNA/hAT-Tip100          152    296   (234) 2464186 *
   567   21.2  5.0  4.5  chr3               2390301  2390498 (60237991) + hAT-N157_DR       DNA/hAT-Ac              572    770   (787) 2464187 *
   622   21.4  4.8  2.6  chr3               2390384  2390570 (60237919) + hAT-N157_DR       DNA/hAT-Ac              580    770   (787) 2464187  
   542   23.1  4.8  2.6  chr3               2390420  2390606 (60237883) + hAT-N157_DR       DNA/hAT-Ac              580    770   (787) 2464187 *
   501   26.1  5.0  2.7  chr3               2390456  2390636 (60237853) + hAT-N157_DR       DNA/hAT-Ac              580    764   (793) 2464187 *
   556   23.6  4.8  2.6  chr3               2390492  2390678 (60237811) + hAT-N157_DR       DNA/hAT-Ac              580    770   (787) 2464187  
   512   24.6  6.4  4.2  chr3               2390564  2390750 (60237739) + hAT-N157_DR       DNA/hAT-Ac              580    770   (787) 2464187 *
   203   24.9  9.3  6.1  chr3               2390571  2390605 (60237884) + hAT-N104_DR       DNA/hAT-Tip100          297    494    (36) 2464186 *
   507   18.1  2.0  5.4  chr3               2390635  2390786 (60237703) + hAT-N157_DR       DNA/hAT-Ac              624    770   (787) 2464188 *
   592   22.0  4.8  2.6  chr3               2390672  2390858 (60237631) + hAT-N157_DR       DNA/hAT-Ac              580    770   (787) 2464189  
   440   22.3  6.5  3.7  chr3               2390744  2390929 (60237560) + hAT-N157_DR       DNA/hAT-Ac              580    770   (787) 2464189 *
   481   21.7  0.7  4.4  chr3               2390862  2391001 (60237488) + hAT-N157_DR       DNA/hAT-Ac              636    770   (787) 2464190 *
   505   24.3  5.3  3.1  chr3               2390887  2391073 (60237416) + hAT-N157_DR       DNA/hAT-Ac              580    770   (787) 2464191 *
   546   25.3  4.8  2.6  chr3               2390959  2391145 (60237344) + hAT-N157_DR       DNA/hAT-Ac              580    770   (787) 2464191  
   495   23.2  5.3  3.1  chr3               2390995  2391181 (60237308) + hAT-N157_DR       DNA/hAT-Ac              580    770   (787) 2464191 *
   553   22.9  5.4  3.5  chr3               2391067  2391289 (60237200) + hAT-N157_DR       DNA/hAT-Ac              572    770   (787) 2464191  
   206   21.3 12.4  7.8  chr3               2391136  2391174 (60237315) + hAT-N104_DR       DNA/hAT-Tip100          152    404   (126) 2464192 *
   470   24.3  5.3  3.1  chr3               2391175  2391361 (60237128) + hAT-N157_DR       DNA/hAT-Ac              580    770   (787) 2464193 *
   592   19.0  1.3  3.9  chr3               2391275  2391433 (60237056) + hAT-N157_DR       DNA/hAT-Ac              616    770   (787) 2464194  
   465   23.3  5.9  3.7  chr3               2391283  2391469 (60237020) + hAT-N157_DR       DNA/hAT-Ac              580    770   (787) 2464195 *
   227   22.7 11.4  6.9  chr3               2391290  2391369 (60237120) + hAT-N104_DR       DNA/hAT-Tip100          155    470    (60) 2464196 *
   497   23.2  5.3  3.1  chr3               2391355  2391541 (60236948) + hAT-N157_DR       DNA/hAT-Ac              580    770   (787) 2464197 *
   580   23.6  4.8  2.6  chr3               2391427  2391613 (60236876) + hAT-N157_DR       DNA/hAT-Ac              580    770   (787) 2464197  
   450   25.3  5.3  2.6  chr3               2391463  2391649 (60236840) + hAT-N157_DR       DNA/hAT-Ac              580    771   (786) 2464197 *
   513   23.3  5.4  3.2  chr3               2391499  2391684 (60236805) + hAT-N157_DR       DNA/hAT-Ac              580    769   (788) 2464197 *
   533   23.6  4.8  2.6  chr3               2391571  2391757 (60236732) + hAT-N157_DR       DNA/hAT-Ac              580    770   (787) 2464197 *
   540   22.3  0.0  3.4  chr3               2391678  2391830 (60236659) + hAT-N157_DR       DNA/hAT-Ac              624    771   (786) 2464198 *
   563   18.0  1.3  4.8  chr3               2391714  2391865 (60236624) + hAT-N157_DR       DNA/hAT-Ac              624    770   (787) 2464198 *
   602   21.3  4.8  2.6  chr3               2391751  2391938 (60236551) + hAT-N157_DR       DNA/hAT-Ac              580    771   (786) 2464199  
   513   23.7  5.3  3.1  chr3               2391787  2391973 (60236516) + hAT-N157_DR       DNA/hAT-Ac              580    770   (787) 2464199 *
   564   23.2  4.2  5.2  chr3               2391832  2392045 (60236444) + hAT-N157_DR       DNA/hAT-Ac              559    770   (787) 2464200  
   493   25.3  4.8  2.6  chr3               2391895  2392081 (60236408) + hAT-N157_DR       DNA/hAT-Ac              580    770   (787) 2464201 *
   496   22.6  5.3  3.1  chr3               2391967  2392153 (60236336) + hAT-N157_DR       DNA/hAT-Ac              580    770   (787) 2464201 *
   538   21.5  5.3  3.1  chr3               2392003  2392189 (60236300) + hAT-N157_DR       DNA/hAT-Ac              580    770   (787) 2464201 *
   546   20.4  5.3  3.1  chr3               2392075  2392261 (60236228) + hAT-N157_DR       DNA/hAT-Ac              580    770   (787) 2464201  
   531   24.0  4.5  5.0  chr3               2392096  2392297 (60236192) + hAT-N157_DR       DNA/hAT-Ac              570    770   (787) 2464201 *
   529   24.2  4.8  2.6  chr3               2392183  2392369 (60236120) + hAT-N157_DR       DNA/hAT-Ac              580    770   (787) 2464201 *
   541   23.3  5.3  3.1  chr3               2392219  2392441 (60236048) + hAT-N157_DR       DNA/hAT-Ac              580    770   (787) 2464201  
   439   26.8  4.5  4.0  chr3               2392316  2392513 (60235976) + hAT-N157_DR       DNA/hAT-Ac              572    770   (787) 2464201 *
   446   25.9  4.6  4.0  chr3               2392352  2392548 (60235941) + hAT-N157_DR       DNA/hAT-Ac              572    769   (788) 2464201  
   721   16.4  0.2  2.4  chr3               2392549  2392687 (60235802) + DNA9TA1_DR        DNA/CMC-EnSpm          1129   1311  (2022) 2464180 *
  5901   14.2 14.6  0.0  chr3               2392683  2393857 (60234632) C Gypsy46-I_DR      LTR/Gypsy            (1550)   3808    2463 2464202  
  5819   13.5 15.4  0.1  chr3               2393857  2394976 (60233513) C Gypsy46-I_DR      LTR/Gypsy            (3218)   2140     850 2464202 *
   402   23.8 10.5  0.0  chr3               2395035  2395139 (60233350) C SINE3-1a          SINE/5S-Deu-L2         (14)    556     441 2464203  
  5063   13.3  7.4  2.1  chr3               2395311  2396267 (60232222) C Tc1-5_DR          DNA/TcMar-Tc1          (56)   1178     172 2464204  
  2343   17.9 13.2  2.4  chr3               2396282  2396961 (60231528) + Harbinger-N24_DR  DNA/PIF-Harbinger       314   1065    (13) 2464205  
   423   11.4  0.0 30.5  chr3               2396954  2397167 (60231322) C TDR7              DNA                   (349)    192      29 2464206 *
   655    8.7  2.9  0.0  chr3               2397178  2397281 (60231208) C Tc1-7_DR          DNA/TcMar-Tc1          (31)   1615    1509 2464207  
   414    9.3  1.0  0.0  chr3               2397718  2397814 (60230675) + Kolobok-2_DR      DNA/Kolobok-T2         3207   3304  (3396) 2464208 *
   556   10.2  0.0  2.0  chr3               2397730  2397829 (60230660) C Ginger1-N1_DR     DNA/Ginger-1         (2280)    378     281 2464209  
   352   14.3  4.4  8.2  chr3               2397757  2397870 (60230619) C DNA2-13_DR        DNA                  (5490)    408     299 2464210 *
   267   19.7  1.4  2.8  chr3               2398710  2398782 (60229707) + DNAX-16_DR        DNA                       7     78   (345) 2464211 *
   716   22.3  2.7 10.5  chr3               2398751  2399006 (60229483) + DNAX-25B_DR       DNA/Zisupton           2252   2489  (1049) 2464212 *
  1626   17.7  7.2  2.2  chr3               2398779  2398789 (60229700) + EnSpm-6N1_DR      DNA/CMC-EnSpm          6036   6128  (3108) 2464213  
  2192    8.8  6.1  1.7  chr3               2398790  2399134 (60229355) + SINE2-3_DR        SINE/tRNA-V-RTE           7    366     (2) 2464214  
  1626   17.7  7.2  2.2  chr3               2399135  2399166 (60229323) + EnSpm-6N1_DR      DNA/CMC-EnSpm          6129   6442  (2794) 2464213  
   286   12.0  0.0  0.0  chr3               2399170  2399219 (60229270) + DNAX-16_DR        DNA                     162    211   (212) 2464215  
   219   20.4  0.0  0.0  chr3               2399218  2399266 (60229223) + DNAX-16_DR        DNA                     252    300   (123) 2464216 *
   633   19.1  2.1  5.5  chr3               2399237  2399424 (60229065) C hAT-N47B_DR       DNA/hAT-Tip100        (190)    798     617 2464217 *
   878   14.4  4.6  0.0  chr3               2399258  2399430 (60229059) C HE1_DR1           SINE/tRNA-V-RTE        (16)    386     206 2464218  
   816   19.2  1.0  2.4  chr3               2399267  2399474 (60229015) C Helitron-2_DR     RC/Helitron          (3596)  23816   23612 2464219 *
   283    6.8  0.0  0.0  chr3               2399412  2399485 (60229004) + ERV1-N3-I_DR      LTR/ERV1               3675   3748   (843) 2464220 *
   243    9.1  0.0  7.6  chr3               2399427  2399497 (60228992) + IS3EU-1_DR        DNA/IS3EU              1923   1988  (6716) 2464221 *
   225   20.8  0.0  0.0  chr3               2399478  2399525 (60228964) + DNAX-16_DR        DNA                     376    423     (0) 2464222 *
   201   14.8  0.0  9.8  chr3               2399534  2399578 (60228911) C EnSpm-3_DR        DNA/CMC-EnSpm        (7182)   1266    1226 2464223 *
   778   12.6 10.4  3.2  chr3               2399566  2399738 (60228751) + hAT-N154_DR       DNA/hAT-Tip100          152    336  (1059) 2464224  
   265   26.4  3.7  2.7  chr3               2399644  2399681 (60228808) C DNA-6-N5B_DR      DNA                  (1690)   1833    1727 2464225 *
   325   22.1  0.0  0.0  chr3               2399682  2399749 (60228740) + hAT-N22B_DR       DNA/hAT-Ac              939   1006   (373) 2464226 *
   657    6.2  4.1  1.0  chr3               2399739  2399835 (60228654) C hAT-N141_DR       DNA/hAT-Charlie        (94)    100       1 2464227  
   491   19.6  3.9  0.0  chr3               2399753  2399854 (60228635) + DNA2-16_DR        DNA                   13948  14053  (3998) 2464228 *
   774   20.6  6.4  4.5  chr3               2399837  2400100 (60228389) C EnSpm-2_DR        DNA/CMC-EnSpm        (6637)   1351    1083 2464229  
  2224   12.0  4.9  0.0  chr3               2400173  2400521 (60227968) + SINE2-4_DR        SINE/tRNA-V-RTE           6    371     (0) 2464230  
  1577   19.7  6.2  0.5  chr3               2400203  2400575 (60227914) + Helitron-2_DR     RC/Helitron           23049  23442  (3970) 2464231 *
  5629    8.5  6.1  0.7  chr3               2400830  2401678 (60226811) + MuDR-N1_DR        DNA/MULE-MuDR             2    896     (0) 2464232  
   579   16.7 10.2  6.4  chr3               2401697  2401862 (60226627) + DNAX-21_DR        DNA                       1    172    (26) 2464233  
   986   11.2  6.4  0.6  chr3               2402138  2402308 (60226181) C SINE3-1           SINE/5S-Deu-L2          (1)    589     409 2464234  
  4380   12.1  9.9  0.1  chr3               2402319  2403077 (60225412) C Tc1-5_DR          DNA/TcMar-Tc1           (2)   1232     400 2464235  
  1187   11.0  0.0  1.6  chr3               2403052  2403236 (60225253) C SINE3-1           SINE/5S-Deu-L2        (408)    182       1 2464234 *
  1637   17.0  1.9  7.3  chr3               2403237  2403608 (60224881) + DNA8-25_DR        DNA                    1330   1682  (2285) 2464236  
  2542   18.6  8.8  0.2  chr3               2403713  2404283 (60224206) + DNA-1-6_DR        DNA                       1    620     (5) 2464237  
   277   26.6  2.6  3.6  chr3               2404360  2404472 (60224017) C LTR12_DR          LTR/ERV1              (154)    339     228 2464238  
   599   23.0  3.9  3.9  chr3               2404872  2405102 (60223387) + DNA2-16_DR        DNA                   13810  14040  (4011) 2464239  
   565   29.4  3.2  1.2  chr3               2404883  2404902 (60223587) C CryptonV-N5_DR    DNA/Crypton-V       (11760)  12777   12681 2464240 *
  1247   13.1  0.0  0.5  chr3               2404903  2405101 (60223388) C hATN-28_DRe       DNA/hAT-Charlie         (5)    198       1 2464241  
   565   29.4  3.2  1.2  chr3               2405102  2405130 (60223359) C CryptonV-N5_DR    DNA/Crypton-V       (11760)  12680   12525 2464240  
   296   20.3  0.0  1.4  chr3               2407426  2407495 (60220994) + Mariner-7_DR      DNA/TcMar-Tc1           409    477  (1110) 2464242  
   521   28.9  3.1  1.5  chr3               2407498  2407690 (60220799) + Mariner-7_DR      DNA/TcMar-Tc1           909   1104   (483) 2464243  
   573    6.5  0.0  0.0  chr3               2410976  2411052 (60217437) + CryptonV-N5_DR    DNA/Crypton-V         18773  18849  (5688) 2464244  
  1206    7.1  6.5  1.4  chr3               2411252  2411452 (60217037) + hAT-N45C_DR       DNA/hAT?                  1    211  (1026) 2464245 *
  1914    4.1  0.0  0.4  chr3               2411451  2411695 (60216794) + hAT-N45C_DR       DNA/hAT?                994   1237     (0) 2464246  
  1596    7.0  0.0  5.0  chr3               2414675  2414928 (60213561) C DIRS-1-LTR_DR     LTR/Ngaro               (2)    620     379 2464247  
  8595    4.5  0.9  0.5  chr3               2414929  2416030 (60212459) + Looper-N8_DR      DNA/Kolobok-T2            1   1107     (0) 2464248  
  1959   11.7  8.6  0.3  chr3               2416031  2416381 (60212108) C DIRS-1-LTR_DR     LTR/Ngaro             (240)    382       3 2464247  
  1662    9.2  6.6  1.4  chr3               2416570  2416843 (60211646) + SINE2-4_DR        SINE/tRNA-V-RTE          84    371     (0) 2464249  
   695   18.3  0.0  1.4  chr3               2416717  2416860 (60211629) + TE-X-7_DR         LINE?/Penelope?         152    293   (546) 2464250 *
  1696   17.1  5.7  5.7  chr3               2417622  2418099 (60210390) + EnSpm-N21_DR      DNA/CMC-EnSpm             1    478     (1) 2464251  
   257   13.2  0.0 10.1  chr3               2418154  2418229 (60210260) C CryptonV-1_DR     DNA/Crypton-V        (3240)  14633   14565 2464252  
   256   18.5  1.9  0.0  chr3               2419364  2419417 (60209072) C L1-34_DR          LINE/L1              (2058)   3750    3696 2464253  
   227   25.5  9.7  0.6  chr3               2419657  2419810 (60208679) C ERV1-N2-LTR_DR    LTR                   (426)    368     201 2464254  
   212   12.5  8.6  3.3  chr3               2419801  2419858 (60208631) + SINE_DR1          SINE                     71    131   (127) 2464255 *
 14291    6.9  2.8  1.4  chr3               2420128  2422310 (60206179) + Polinton-2_DR     DNA/Maverick          14064  16276     (0) 2464256  
  1961    4.8 15.5  1.8  chr3               2422326  2422621 (60205868) + Harbinger-4N1C_DR DNA/PIF-Harbinger         1    336   (870) 2464257 *
 12203    4.2  2.4  1.3  chr3               2422621  2424325 (60204164) C TE-X-11_DR        Unknown                 (0)   2206     484 2464258  
  2448   13.9  3.6 11.9  chr3               2424341  2424975 (60203514) C Gypsy-28-LTR_DR   LTR/Gypsy              (17)    588       1 2464259  
 29264    9.5  0.5  0.8  chr3               2424976  2429214 (60199275) C Gypsy-28B-I_DR    LTR/Gypsy               (0)   4314      88 2464259  
  1808   18.0 11.3  1.9  chr3               2429253  2429790 (60198699) C Gypsy-28-LTR_DR   LTR/Gypsy              (17)    588       1 2464259  
  3682    4.1  1.0  0.8  chr3               2429791  2430277 (60198212) C TE-X-11_DR        Unknown              (1718)    488       1 2464260  
  3303    4.1  0.5  0.0  chr3               2430274  2430710 (60197779) + Harbinger-4N1C_DR DNA/PIF-Harbinger       332    770   (436) 2464261 *
  3943   30.5  1.6  1.1  chr3               2430686  2432256 (60196233) C Gypsy-18-I_DR     LTR/Gypsy            (2249)   4552    2974 2464262  
   567   30.0  4.4  8.7  chr3               2432708  2433331 (60195158) C Gypsy-18-I_DR     LTR/Gypsy            (4254)   2290    1743 2464262  
   354   33.9  0.0  0.0  chr3               2433707  2433880 (60194609) C Gypsy-18-I_DR     LTR/Gypsy            (5458)   1281    1108 2464262 *
   595   10.6  0.9  2.9  chr3               2433866  2433972 (60194517) + hAT-N203_DR       DNA/hAT-Tip100          208    312  (5229) 2464263 *
  2059    2.7  0.0  1.2  chr3               2433883  2434143 (60194346) C SINE3-1a          SINE/5S-Deu-L2          (2)    568     311 2464264  
   588   33.4  1.2  1.4  chr3               2434144  2434509 (60193980) C Gypsy-18-I_DR     LTR/Gypsy            (5630)   1109     641 2464262  
   382    5.8  0.0  0.0  chr3               2435694  2435745 (60192744) + Gypsy-243_DR-LTR  LTR/Gypsy               373    424   (326) 2464265  
   347   11.3  4.0  2.0  chr3               2435719  2435817 (60192672) + EnSpm-8_DR        DNA/CMC-EnSpm          1208   1308  (8133) 2464266 *
   365    5.8  4.6  1.1  chr3               2435743  2435829 (60192660) C DNA7-N1_DR        DNA/Zisupton         (9124)   1293    1204 2464267  
   335   10.5  1.1  1.1  chr3               2435761  2435818 (60192671) C Ginger1-N1_DR     DNA/Ginger-1         (1945)    713     656 2464268 *
   627   13.0  2.0  0.0  chr3               2435819  2435918 (60192571) + hAT-N185_DR       DNA/hAT?                  1    102   (858) 2464269  
   610    9.0  0.0  0.0  chr3               2435914  2436002 (60192487) + hAT-N185_DR       DNA/hAT?                409    497   (463) 2464270 *
  1572   13.5  1.9  1.1  chr3               2436019  2436280 (60192209) + TDR4              DNA                      38    301     (0) 2464271  
   258    5.4  0.0  0.0  chr3               2436251  2436287 (60192202) C Helitron-2_DR     RC/Helitron         (16239)  11173   11137 2464272 *
  2163    7.2  6.5  0.0  chr3               2436285  2436577 (60191912) + hAT-N185_DR       DNA/hAT?                495    806   (154) 2464273  
   471    8.7  0.0  1.4  chr3               2436577  2436646 (60191843) + hAT-N185B_DR      DNA/hAT?               1288   1356     (0) 2464274 *
   218   12.8  0.0  2.6  chr3               2436770  2436809 (60191680) C Gypsy86-I_DR      LTR/Gypsy            (1206)   2801    2763 2464275  
   225   19.7  2.1 16.5  chr3               2438013  2438109 (60190380) + EnSpm-N40_DR      DNA/CMC-EnSpm          4058   4142  (1252) 2464276  
   213   22.3  8.0  3.3  chr3               2438975  2439062 (60189427) + TE-X-23_DR        Unknown                  20    111   (666) 2464277  
   722   20.8 19.6  0.6  chr3               2439160  2439445 (60189044) + Tx1-26_DR         LINE/L1-Tx1            5032   5371   (154) 2464278  
  1093   17.1  0.6  0.0  chr3               2439513  2439693 (60188796) + DNA-N19_DR        DNA                     244    425   (238) 2464279  
   424   23.8  0.0  0.0  chr3               2439782  2439865 (60188624) C EXPANDER1_DR      LINE/RTE-BovB         (954)   2411    2328 2464280  
   264   10.8  0.0  0.0  chr3               2440005  2440040 (60188449) C Kolobok-4N1_DR    DNA/Kolobok-T2        (204)   1465    1430 2464281  
  4485    7.5  0.7  2.4  chr3               2440041  2440637 (60187852) + SINE3-1           SINE/5S-Deu-L2            1    587     (3) 2464282  
  2931   11.7  8.8  9.9  chr3               2440636  2441224 (60187265) + DNA-1-11_DR       DNA                      29    611   (113) 2464283 *
 11970    2.6  0.8  5.6  chr3               2441547  2443066 (60185423) + DNA8-9_DR         DNA/hAT-Ac                1   1451     (0) 2464284  
  3991   12.7  0.6  4.6  chr3               2444174  2444831 (60183658) C DNA2-2_DR         DNA                   (107)    679      47 2464285  
   885   14.9  8.2  1.1  chr3               2444880  2445049 (60183440) C ZFERV-2N2-I_DR    LTR/ERV1             (1517)   5930    5749 2464286 *
  2471    5.4  9.0  0.6  chr3               2444901  2445234 (60183255) C HE2_DR            SINE/tRNA-V-RTE         (0)    363       2 2464287  
  1297   16.2  9.8 10.6  chr3               2445235  2445279 (60183210) + EnSpm-15_DR       DNA/CMC-EnSpm           951   1326 (10128) 2464288  
  7751    3.2  3.2  0.0  chr3               2445514  2446457 (60182032) + L2-41_DRe         LINE/L2                2591   3564     (0) 2464289  
  4443    7.5  5.0  6.9  chr3               2447287  2448021 (60180468) C Gypsy-197_DR-LTR  LTR/Gypsy               (0)    722       1 2464290  
 34509    4.7  2.1  0.6  chr3               2448026  2452248 (60176241) C Gypsy-197_DR-I    LTR/Gypsy               (3)   4289       1 2464290  
  5007    8.1  0.7  1.8  chr3               2452250  2452978 (60175511) C Gypsy-197_DR-LTR  LTR/Gypsy               (1)    721       1 2464290  
   206   22.8 10.5  0.0  chr3               2453529  2453585 (60174904) C Helitron-2_DR     RC/Helitron          (3310)  24102   24040 2464291  
   227   23.7  0.0  7.3  chr3               2454116  2454188 (60174301) C Gypsy47-I_DR      LTR/Gypsy            (4856)    213     146 2464292 *
   274   12.2  0.0 12.1  chr3               2454125  2454189 (60174300) C EnSpm-N46_DR      DNA/CMC-EnSpm?       (1444)   2296    2239 2464293  
  1871   13.6  4.7 14.5  chr3               2454241  2454790 (60173699) + Harbinger-N16B_DR DNA/PIF-Harbinger       284    786  (1659) 2464294  
 36827    6.1  1.6  0.9  chr3               2454791  2459593 (60168896) + DIRS1a_DR         LTR/DIRS                  1   4840  (1139) 2464295  
  2711   10.7  0.0  7.4  chr3               2459585  2460020 (60168469) + DIRS1_DR          LTR/DIRS               5679   6084    (48) 2464296 *
   547   23.1 14.1  4.8  chr3               2460011  2460315 (60168174) C DNA-N44_DR        DNA/Kolobok-T2         (43)    489     158 2464297 *
   439   22.1 30.6  0.4  chr3               2460322  2460507 (60167982) C DNA-1-6_DR        DNA                   (177)    448     207 2464298  
   784   13.0 10.4  3.1  chr3               2460564  2460746 (60167743) C DNA6-10_DR        DNA                  (2400)   4306    4111 2464299  
   475   16.8  1.2  3.4  chr3               2460664  2460780 (60167709) C hAT-N111_DR       DNA/hAT-Ac            (699)    403     314 2464300 *
   774   19.3  0.0  6.0  chr3               2460889  2461081 (60167408) C DNA6-10_DR        DNA                  (2598)   4108    3927 2464299  
   331    0.0  0.0  0.0  chr3               2461125  2461161 (60167328) C DNA6-10_DR        DNA                  (3429)   3277    3241 2464301  
  3019    2.5  0.8  0.0  chr3               2461193  2461559 (60166930) C DNA-2-27_DR       DNA                     (0)   1912    1543 2464302 *
  3490   20.5  3.9  2.6  chr3               2461558  2462483 (60166006) + EnSpm-4N3_DR      DNA/CMC-EnSpm           571   1508   (990) 2464303  
  1836   11.8  4.1  9.5  chr3               2462471  2462835 (60165654) + EnSpm-4N3_DR      DNA/CMC-EnSpm          1882   2228   (270) 2464304 *
   390   20.4  0.0  1.1  chr3               2463089  2463182 (60165307) + EnSpm-N2_DR       DNA/CMC-EnSpm          3923   4015     (0) 2464305  
   390   16.1 11.5  0.0  chr3               2463298  2463384 (60165105) + DNA-N37_DR        DNA                     533    629    (38) 2464306  
   219   17.0  1.9  0.0  chr3               2463403  2463455 (60165034) + EnSpm-N36_DR      DNA/CMC-EnSpm          1243   1296  (1929) 2464307  
   242   10.8  5.9  4.3  chr3               2464099  2464166 (60164323) + DNA9-3_DR         DNA/MULE-MuDR?        10007  10075  (1304) 2464308  
  1219   18.4  1.3  2.2  chr3               2464199  2464429 (60164060) C DIRS-1D-LTR_DR    LTR/Ngaro               (7)    594     366 2464309  
  2346    3.7  7.4  0.3  chr3               2464430  2464727 (60163762) C hAT-N78_DR        DNA/hAT-Charlie         (0)    319       1 2464310  
  1691   15.2 12.5  1.9  chr3               2464728  2465061 (60163428) C MuDR-2_DR         DNA/MULE-MuDR        (9018)  14915   14547 2464311  
   373   12.1 20.9  4.0  chr3               2464948  2465076 (60163413) C DIRS-5_DR         LTR/Ngaro             (246)   6649    6500 2464312 *
  1389   14.3  8.4  3.7  chr3               2465165  2465498 (60162991) + DNA-N15_DR        DNA                       4    352    (53) 2464313  
   345   18.6  1.4  2.8  chr3               2465482  2465553 (60162936) + HARBINGER3NB_DR   DNA/PIF-Harbinger       293    363   (905) 2464314 *
   245   13.7  1.9  1.9  chr3               2465574  2465614 (60162875) C DNA9-3_DR         DNA/MULE-MuDR?       (9691)   1688    1648 2464315  
   704   12.2  8.9  0.8  chr3               2465615  2465738 (60162751) + hAT-N189_DR       DNA/hAT-Tip100            1    134   (737) 2464316 *
  1037   12.5  1.0  8.2  chr3               2465644  2465852 (60162637) C DNAX-23_DR        DNA                  (3966)   7835    7641 2464317  
   373   12.5  6.9  0.0  chr3               2465796  2465867 (60162622) C ENSPM-2N_DR       DNA/CMC-EnSpm         (439)   1099    1023 2464318 *
  1964   11.6  2.1  4.6  chr3               2465865  2466199 (60162290) + Harbinger-N29_DR  DNA/PIF-Harbinger       115    441  (1564) 2464319  
   247   22.0  0.0 10.3  chr3               2466180  2466265 (60162224) + DNA2-7_DR         DNA                    2143   2220  (7430) 2464320 *
   647   16.8 29.5  0.3  chr3               2466190  2466203 (60162286) + EnSpm-N11_DR      DNA/CMC-EnSpm          3512   3556  (1797) 2464321  
   865   11.9  2.1  0.0  chr3               2466204  2466346 (60162143) C Merlin-1_DR       DNA/Merlin           (1710)   8817    8672 2464322  
   647   16.8 29.5  0.3  chr3               2466347  2466416 (60162073) + EnSpm-N11_DR      DNA/CMC-EnSpm          3557   3804  (1549) 2464321  
   356   17.8 22.4  0.0  chr3               2466349  2466455 (60162034) C Mariner-N2_DR     DNA/TcMar            (2572)   1394    1264 2464323 *
   621   22.3 12.0  0.4  chr3               2466410  2466634 (60161855) C DNA9-N2_DR        DNA                  (1769)  10702   10452 2464324  
  1045   16.3  6.3  5.9  chr3               2466822  2467075 (60161414) C hAT-N74_DR        DNA/hAT-Ac            (926)    568     314 2464325  
  1153   16.6  2.5  3.8  chr3               2467798  2468035 (60160454) C DNA8-14_DR        DNA                    (58)   1343    1109 2464326  
  3524   11.3  7.0  1.4  chr3               2468512  2469050 (60159439) C SINE3-1           SINE/5S-Deu-L2          (0)    590      22 2464327  
   288   19.7  3.3  0.0  chr3               2469031  2469044 (60159445) + DNA2-7_DR         DNA                    4999   5014  (4636) 2464328 *
  4348    5.2  3.0  0.7  chr3               2469045  2469587 (60158902) + Harbinger-8N1_DR  DNA/PIF-Harbinger         1    555     (0) 2464329  
   210   11.8  0.0  2.9  chr3               2469588  2469613 (60158876) C SINE3-1           SINE/5S-Deu-L2        (562)     28       4 2464327  
  4850   11.1 11.2  0.1  chr3               2469687  2470455 (60158034) C Tc1-5_DR          DNA/TcMar-Tc1           (0)   1234     381 2464330  
   553    7.0  0.0  0.0  chr3               2470455  2470525 (60157964) C SINE3-1           SINE/5S-Deu-L2        (362)    228     158 2464331 *
  5614    6.6  3.1  0.4  chr3               2470526  2471298 (60157191) C ERV1-N2-LTR_DR    LTR                     (0)    794       1 2464332  
  1110    7.6  0.0  0.0  chr3               2471299  2471440 (60157049) C SINE3-1           SINE/5S-Deu-L2        (429)    161      20 2464331  
  5246    5.6  1.0  0.0  chr3               2471441  2472167 (60156322) C L1-3_DR           LINE/L1-Tx1            (13)   5507    4774 2464333  
   248   11.3  5.6  1.8  chr3               2472167  2472187 (60156302) C Gypsy-210_DR-I    LTR/Gypsy            (4083)     65      43 2464334 *
  3678    2.1  0.7  0.2  chr3               2472188  2472608 (60155881) C ERV1-10_DR-LTR    LTR/ERV1                (0)    423       1 2464335  
 33615    3.0  0.8  0.3  chr3               2472609  2476468 (60152021) C ERV1-10_DR-I      LTR/ERV1                (0)   3877       1 2464335  
  3678    2.1  0.7  0.2  chr3               2476469  2476889 (60151600) C ERV1-10_DR-LTR    LTR/ERV1                (0)    423       1 2464335  
 11930    4.8 10.5  0.8  chr3               2476890  2478649 (60149840) C L1-3_DR           LINE/L1-Tx1           (743)   4777    2846 2464333  
 32750    0.9  0.2  0.0  chr3               2478653  2482246 (60146243) + L2-4_DRe          LINE/L2                   8   3607     (0) 2464336  
  2475    4.0  1.6  0.5  chr3               2482254  2482631 (60145858) C L1-3_DR           LINE/L1-Tx1          (2669)   2851    2470 2464333  
  1214   14.5 10.1  2.1  chr3               2482662  2482929 (60145560) + Gypsy-169-LTR_DR  LTR/Gypsy                 1    289    (17) 2464337  
   742   11.8 12.0  1.3  chr3               2482954  2483149 (60145340) + Ginger1-N1_DR     DNA/Ginger-1            627   1005  (1653) 2464338  
  5137    5.3  0.9  2.3  chr3               2483188  2483882 (60144607) + Ginger1-N1_DR     DNA/Ginger-1           1353   2037   (621) 2464339  
 13788    3.6  0.9  0.1  chr3               2483899  2485557 (60142932) + Rex1-28_DRe       LINE/Rex-Babar         1667   3328    (15) 2464340  
  1717   20.6  3.7  2.8  chr3               2485582  2486036 (60142453) + Ginger1-N1_DR     DNA/Ginger-1           2034   2492   (166) 2464341  
  2024    7.9  4.0  2.0  chr3               2486047  2486343 (60142146) + L2-1_DR           LINE/L2                4589   4891    (94) 2464342  
   604   10.1  9.0  0.0  chr3               2486348  2486436 (60142053) C Ginger1-N1_DR     DNA/Ginger-1         (2561)     97       1 2464343  
  1128    9.6  7.2  0.0  chr3               2486437  2486599 (60141890) C hAT-N137_DR       DNA/hAT-Ac           (3256)    315     141 2464344  
   492   32.1  6.0  2.8  chr3               2487305  2487685 (60140804) + ISL2EU-1_DR       DNA/PIF-ISL2EU          707   1099   (851) 2464345  
   939   20.5  0.8  9.2  chr3               2487759  2487994 (60140495) + DNA-6-N5B_DR      DNA                    1400   1617  (1906) 2464346  
   206   22.6  1.4  4.2  chr3               2488081  2488154 (60140335) + DNA-6-N5_DR       DNA                    1746   1817  (1484) 2464347  
   201   17.2 14.0  0.0  chr3               2488089  2488102 (60140387) C LTR-19_DR-LTR     LTR                   (940)    422     317 2464348 *
   314   13.1  0.0  1.4  chr3               2488111  2488180 (60140309) + ENSPM-6_DR        DNA/CMC-EnSpm         14833  14901 (17715) 2464349 *
   513   23.7  8.3 10.1  chr3               2488125  2488508 (60139981) + Polinton-4_DR     DNA/Maverick          16813  17190  (3097) 2464350 *
   521   12.7  2.5  0.0  chr3               2488396  2488513 (60139976) C Gypsy-31-LTR_DR   LTR/Gypsy             (773)    181      61 2464351  
   482   15.2  0.8  0.0  chr3               2488415  2488532 (60139957) C Zisupton-6_DR     DNA/Zisupton        (12626)   9490    9372 2464352 *
   443   12.7  0.7 10.3  chr3               2488423  2488440 (60140049) C EnSpm-N14_DR      DNA/CMC-EnSpm         (928)   3652    3586 2464353 *
   503   14.0  6.1  0.8  chr3               2488441  2488555 (60139934) + ENSPM-6_DR        DNA/CMC-EnSpm         14853  14973 (17643) 2464354 *
   664   19.7  0.6 12.8  chr3               2488471  2488645 (60139844) + DNA-6-N5_DR       DNA                    1795   1950  (1351) 2464355  
   443   12.7  0.7 10.3  chr3               2488556  2488571 (60139918) C EnSpm-N14_DR      DNA/CMC-EnSpm         (928)   3585    3517 2464353 *
   435   22.4  5.5  2.0  chr3               2489384  2489529 (60138960) C Gypsy-28-LTR_DR   LTR/Gypsy              (18)    586     436 2464356  
  1415    1.8  0.6  1.8  chr3               2489542  2489709 (60138780) C Gypsy153-LTR_DR   LTR/Gypsy               (0)    166       1 2464357  
 40443    0.9  0.0  0.1  chr3               2489710  2494114 (60134375) C Gypsy153-I_DR     LTR/Gypsy               (0)   4399       1 2464357  
  1434    1.2  0.6  1.2  chr3               2494115  2494281 (60134208) C Gypsy153-LTR_DR   LTR/Gypsy               (0)    166       1 2464357  
  2580   12.2  1.0  1.3  chr3               2494334  2494784 (60133705) C Gypsy-28-LTR_DR   LTR/Gypsy             (158)    446       1 2464356  
   261   22.0  1.1  0.0  chr3               2495275  2495365 (60133124) C DNA-6-N2_DR       DNA                   (741)   4315    4224 2464358  
   558    9.3  7.8  0.0  chr3               2495381  2495509 (60132980) + Helitron-4_DR     RC/Helitron           11759  11897 (19971) 2464359 *
   619    6.8  0.0 13.3  chr3               2495408  2495509 (60132980) + DNA-N45_DR        DNA/CMC-EnSpm           206    295   (418) 2464360  
   513   11.4  0.0  3.0  chr3               2495412  2495547 (60132942) + P-1_DR            DNA/P                  7264   7395  (2573) 2464361 *
   457   15.0  0.0  3.4  chr3               2495426  2495509 (60132980) C Harbinger-N17_DR  DNA/PIF-Harbinger    (1243)    402     324 2464362 *
 12264    6.4  1.6  1.0  chr3               2495510  2497127 (60131362) C LTR2B_DR          LTR                     (1)   1627       1 2464363  
   686    8.1  2.8  5.7  chr3               2495548  2495559 (60132930) C EnSpm-N40B_DR     DNA/CMC-EnSpm        (3226)   2254    2183 2464364 *
   363   18.2  5.5  0.0  chr3               2497078  2497093 (60131396) C DNA7-N1_DR        DNA/Zisupton         (9074)   1343    1228 2464365  
   422   12.8  0.0  0.0  chr3               2497094  2497187 (60131302) + DNA8-25_DR        DNA                    2268   2361  (1606) 2464366  
   414   21.4  3.7  9.8  chr3               2497116  2497127 (60131362) C CryptonV-3_DR     DNA/Crypton-V       (15179)   8274    8258 2464367 *
   424   13.1  0.0  7.8  chr3               2497128  2497210 (60131279) C Merlin-1_DR       DNA/Merlin           (8933)   1594    1518 2464368  
   414   21.4  3.7  9.8  chr3               2497211  2497332 (60131157) C CryptonV-3_DR     DNA/Crypton-V       (15179)   8257    8070 2464367  
  5716    2.4  0.8  0.0  chr3               2497394  2498053 (60130436) + Gypsy83-LTR_DR    LTR/Gypsy                 1    665     (0) 2464369  
   763   20.9  6.2  6.2  chr3               2498408  2498631 (60129858) + DNA-6-N5B_DR      DNA                    2146   2369  (1154) 2464370  
  2578    7.0  1.5  5.8  chr3               2498944  2499338 (60129151) + Gypsy-243_DR-LTR  LTR/Gypsy               372    750     (0) 2464371  
  3624   11.7  2.8  2.0  chr3               2499344  2499944 (60128545) + hAT-N89B_DR       DNA/hAT-Ac             1191   1796   (616) 2464372  
  2689    9.1 16.4  0.0  chr3               2499952  2500378 (60128111) + hAT-N185_DR       DNA/hAT?                  1    497   (463) 2464373  
  1923   12.8  1.0  1.0  chr3               2500384  2500673 (60127816) + TDR4              DNA                       2    291    (10) 2464374  
  4944    5.2  9.5  0.5  chr3               2500674  2501282 (60127207) C Harbinger3N_DR    DNA/PIF-Harbinger       (0)   1144     478 2464375  
 51325    0.8  1.9  0.3  chr3               2501283  2507207 (60121282) C DIRS-4N2_DR       LTR/Ngaro               (0)   5990       1 2464376  
  3955    2.5  0.2  0.0  chr3               2507208  2507650 (60120839) C Harbinger3N_DR    DNA/PIF-Harbinger     (700)    444       1 2464377  
   833    7.0 16.4  0.0  chr3               2507668  2507795 (60120694) + hAT-N185_DR       DNA/hAT?                495    643   (317) 2464378  
   219   16.8  2.7 11.8  chr3               2509192  2509265 (60119224) + EnSpm-N40_DR      DNA/CMC-EnSpm          4058   4125  (1269) 2464379  
   213   22.3  8.0  3.3  chr3               2510154  2510241 (60118248) + TE-X-23_DR        Unknown                  20    111   (666) 2464380  
   693   21.2 20.0  0.6  chr3               2510340  2510624 (60117865) + Tx1-26_DR         LINE/L1-Tx1            5032   5371   (154) 2464381  
   236   17.5  6.7  9.4  chr3               2510725  2510748 (60117741) + hAT-N35B_DR       DNA/hAT-Ac             1151   1171   (441) 2464382  
  4411   11.3  3.3  5.9  chr3               2510749  2511482 (60117007) + DNA-1-11_DR       DNA                       1    716     (8) 2464383  
   704    4.5  0.0  1.1  chr3               2511949  2512037 (60116452) + DNA8-9_DR         DNA/hAT-Ac             1364   1451     (0) 2464384  
   245   14.3  2.4  0.0  chr3               2513118  2513159 (60115330) + DNA-X-10_DR       DNA                    1005   1047   (460) 2464385  
  3833   10.9 15.1  1.8  chr3               2513195  2513877 (60114612) + LOOPERN5_DR       DNA/Kolobok-T2            1    772   (465) 2464386  
  3214    5.5  0.0  0.2  chr3               2514053  2514452 (60114037) + Gypsy139-LTR_DR   LTR/Gypsy                 1    399     (0) 2464387  
 35881    3.1  0.6  0.3  chr3               2514453  2518665 (60109824) + Gypsy139-I_DR     LTR/Gypsy                 1   4226     (5) 2464387  
  3197    6.0  0.0  0.2  chr3               2518668  2519067 (60109422) + Gypsy139-LTR_DR   LTR/Gypsy                 1    399     (0) 2464387  
   445   23.4  6.5  6.5  chr3               2519068  2519295 (60109194) C Gypsy-232_DR-LTR  LTR/Gypsy             (165)    228       1 2464388  
  1256   11.9  0.0  2.6  chr3               2519296  2519489 (60109000) + LOOPERN5_DR       DNA/Kolobok-T2          761    949   (288) 2464389  
  4454    5.8  0.4  2.0  chr3               2519490  2520052 (60108437) + Harbinger-8N1_DR  DNA/PIF-Harbinger         2    555     (0) 2464390  
   233   20.8  1.8  3.7  chr3               2520004  2520058 (60108431) C hAT-N25_DR        DNA/hAT-Ac            (649)    180     127 2464391 *
  6231    7.5 11.3  8.0  chr3               2520086  2521151 (60107338) + ERV1-N11_DR-LTR   LTR/ERV1                  1   1098   (271) 2464392  
  2063    8.0  5.0  0.3  chr3               2521152  2521451 (60107038) C BEL-38-LTR_DR     LTR/Pao                 (0)    314       1 2464393  
  1465    7.7  0.3 33.2  chr3               2521452  2521818 (60106671) + ERV1-N11_DR-LTR   LTR/ERV1               1094   1369     (0) 2464392  
  1416    9.7  9.7  0.0  chr3               2521871  2522097 (60106392) + LOOPERN5_DR       DNA/Kolobok-T2          989   1237     (0) 2464394  
  1701    5.1  0.5  1.4  chr3               2522171  2522380 (60106109) + SINE3-1a          SINE/5S-Deu-L2          210    417   (153) 2464395  
  3237    7.6 16.1  2.6  chr3               2522381  2522990 (60105499) C HATN11B_DR        DNA/hAT                 (0)    690       1 2464396  
  1208    7.7  0.0  5.1  chr3               2522991  2523153 (60105336) + SINE3-1a          SINE/5S-Deu-L2          416    570     (0) 2464395  
   268   15.2  1.4  6.0  chr3               2523250  2523319 (60105170) C Harbinger-N12_DR  DNA/PIF-Harbinger     (221)    481     415 2464397 *
   461   15.9  6.1  0.8  chr3               2523262  2523281 (60105208) C Polinton-1_DR     DNA/Maverick          (709)  17776   17657 2464398  
   494   10.6  0.0  0.0  chr3               2523282  2523375 (60105114) + Zisupton-7_DR     DNA/Zisupton          11373  11466  (5616) 2464399  
   436   11.1  0.0  2.0  chr3               2523286  2523386 (60105103) C Zisupton-6_DR     DNA/Zisupton        (12663)   9453    9355 2464400 *
   356   14.1  7.8  3.7  chr3               2523309  2523411 (60105078) + DNA-6-N5B_DR      DNA                    2404   2510  (1013) 2464401 *
   219   26.6  7.8  0.7  chr3               2523320  2523375 (60105114) C BEL-40_DRe-LTR    LTR/Pao               (211)    313     179 2464402 *
   282   10.4  5.6  5.6  chr3               2523349  2523419 (60105070) C Mariner-11_DR     DNA/TcMar-Tc1        (1272)     75       5 2464403  
  1123   11.1  4.3  1.6  chr3               2523684  2523867 (60104622) + hAT-30N1_DR       DNA/hAT-Ac                1    189  (1844) 2464404  
   652    9.2  1.5  3.8  chr3               2523853  2523987 (60104502) + hAT-30N1_DR       DNA/hAT-Ac              530    661  (1372) 2464405 *
   695   15.2  9.6  0.0  chr3               2523981  2524105 (60104384) + ERV1-N2-LTR_DR    LTR                      12    148   (646) 2464406  
  5518    5.6 19.7  0.0  chr3               2524106  2524908 (60103581) + DNA-8-11_DR       DNA/hAT-Ac                1    961     (0) 2464407  
  1122    7.9  8.4  1.1  chr3               2524909  2525075 (60103414) + ERV1-N2-LTR_DR    LTR                     141    319   (475) 2464406  
 10070    4.2  1.3  0.1  chr3               2525077  2526280 (60102209) C DNA-2-4_DR        DNA                     (0)   1399     181 2464408  
  2736    5.4  8.0  0.0  chr3               2526292  2526664 (60101825) + ERV1-N2-LTR_DR    LTR                     392    794     (0) 2464406  
  1905    9.7  0.8  0.0  chr3               2526694  2526952 (60101537) + Mariner-N7_DR     DNA/TcMar                 1    261     (0) 2464409  
   230   18.4 13.6  1.4  chr3               2527820  2527874 (60100615) C hAT-N57_DR        DNA/hAT-Ac            (484)    802     740 2464410  
   649    7.2  0.0  0.0  chr3               2527875  2527957 (60100532) C hAT-N46_DR        DNA/hAT-Tip100          (0)    804     722 2464411  
   430    6.7 20.0  0.0  chr3               2527946  2528035 (60100454) + hAT-24N1_DR       DNA/hAT-Ac             1420   1527     (0) 2464412 *
   582   15.0  0.9  5.6  chr3               2527958  2527986 (60100503) C DNA7-N2_DR        DNA/hAT-hAT6         (1154)    859     753 2464413  
   567    9.3  0.0  3.1  chr3               2528037  2528136 (60100353) + hAT-N120_DR       DNA/hAT-Charlie         672    768   (183) 2464414  
  1540   13.3 12.6  1.3  chr3               2528392  2528733 (60099756) + BEL-37-LTR_DR     LTR/Pao                  64    443     (0) 2464415  
   279   20.0  0.0  3.3  chr3               2529052  2529113 (60099376) C DNA-2-11_DR       DNA/TcMar-Fot1        (926)     63       4 2464416  
  1190   18.9 11.1  2.4  chr3               2530060  2530401 (60098088) C DNA-N44_DR        DNA/Kolobok-T2          (4)    528     158 2464417  
   783   23.8 19.7  0.9  chr3               2530408  2530691 (60097798) C DNA-1-6_DR        DNA                   (177)    448     112 2464418  
   713   25.5  2.6 11.2  chr3               2530676  2530984 (60097505) + DNAX-25B_DR       DNA/Zisupton           2203   2487  (1051) 2464419 *
  1929   16.1  4.8  4.0  chr3               2530736  2530758 (60097731) + EnSpm-N17_DR      DNA/TcMar              3005   3202  (1991) 2464420  
  2482    7.7  4.5  1.4  chr3               2530759  2531114 (60097375) + SINE2-3_DR        SINE/tRNA-V-RTE           1    367     (1) 2464421  
  1929   16.1  4.8  4.0  chr3               2531115  2531135 (60097354) + EnSpm-N17_DR      DNA/TcMar              3203   3407  (1786) 2464420  
   394   18.3  0.0  6.8  chr3               2531143  2531236 (60097253) + LINEX-1_DR        Retroposon              346    433   (372) 2464422  
   954   14.3 12.9  4.5  chr3               2531254  2531501 (60096988) + DNA-N37_DR        DNA                     264    531   (136) 2464423  
   300    7.5  0.0  0.0  chr3               2531663  2531702 (60096787) + DNA-N37_DR        DNA                     537    576    (91) 2464424  
   543    1.6  0.0  0.0  chr3               2531713  2531776 (60096713) + Gypsy70-LTR_DR    LTR/Gypsy                 1     64   (576) 2464425  
  6022    3.1  9.6  0.0  chr3               2531777  2532508 (60095981) C DNA25TWA2_DR      DNA                     (0)    802       1 2464426  
  1596    6.0  0.0  0.0  chr3               2532513  2532712 (60095777) + Gypsy70-LTR_DR    LTR/Gypsy                66    265   (375) 2464425  
  6585    3.5  1.8  0.0  chr3               2532717  2533488 (60095001) C DNA2-2_DR         DNA                     (0)    786       1 2464427  
  2901    5.9  0.0  0.8  chr3               2533490  2533867 (60094622) + Gypsy70-LTR_DR    LTR/Gypsy               266    640     (0) 2464425  
   229   11.4 11.4  0.0  chr3               2533868  2533905 (60094584) + DNA-N37_DR        DNA                     587    629    (38) 2464428  
   305   14.0  4.4  5.6  chr3               2534564  2534654 (60093835) C DNA9-3_DR         DNA/MULE-MuDR?       (1893)   9486    9397 2464429  
   234   20.0  0.0  1.5  chr3               2534600  2534665 (60093824) C Gypsy98-LTR_Dr    LTR/Gypsy            (1548)    236     172 2464430 *
  2624   16.9  8.9  4.7  chr3               2534717  2535310 (60093179) C DIRS-1D-LTR_DR    LTR/Ngaro               (1)    600      18 2464431  
   572   16.8 15.9  3.0  chr3               2535399  2535631 (60092858) + DNA-N15_DR        DNA                       4    265   (140) 2464432  
   221   19.8  2.5  3.9  chr3               2535646  2535724 (60092765) C DNA-6-N5_DR       DNA                  (2198)   1103    1026 2464433 *
   445   18.0  3.0  3.2  chr3               2535724  2535925 (60092564) C CR1-22_DR         LINE/L2                 (0)   1721    1551 2464434  
   245   19.4  5.6  0.0  chr3               2535925  2535996 (60092493) + DNA-N15_DR        DNA                     277    352    (53) 2464435 *
   329   20.0  1.4  2.8  chr3               2535980  2536051 (60092438) + HARBINGER3NB_DR   DNA/PIF-Harbinger       293    363   (905) 2464436  
   245   13.7  1.9  1.9  chr3               2536072  2536112 (60092377) C DNA9-3_DR         DNA/MULE-MuDR?       (9691)   1688    1648 2464437  
   624   13.8  8.8  1.5  chr3               2536113  2536237 (60092252) + hAT-N189_DR       DNA/hAT-Tip100            1    134   (737) 2464438 *
   802   10.3  0.6 11.4  chr3               2536142  2536306 (60092183) C DNAX-23_DR        DNA                  (3966)   7835    7687 2464439  
   226    8.6  0.0  0.0  chr3               2536300  2536334 (60092155) C ENSPM-2N_DR       DNA/CMC-EnSpm         (481)   1057    1023 2464440 *
  1235   15.6  2.5 23.2  chr3               2536332  2536724 (60091765) + Harbinger-N29_DR  DNA/PIF-Harbinger       115    441  (1564) 2464441  
   846   23.1 10.4  8.4  chr3               2536414  2536857 (60091632) + Merlin-1_DR       DNA/Merlin             8077   8528  (1999) 2464442 *
   990   18.4 17.5  0.3  chr3               2536706  2536962 (60091527) + EnSpm-N11_DR      DNA/CMC-EnSpm          3503   3803  (1550) 2464443  
   528   17.5  1.5  6.2  chr3               2536866  2536999 (60091490) + CryptonV-N4_DR    DNA/Crypton-V          9144   9271  (4222) 2464444 *
   704   17.2  7.7  3.3  chr3               2536880  2537178 (60091311) + DNA9-N2_DR        DNA                    1951   2198 (10273) 2464445  
  1182   19.8  5.6  7.9  chr3               2537384  2537706 (60090783) C hAT-N74_DR        DNA/hAT-Ac            (865)    629     314 2464446  
  1067    7.2  1.4  0.0  chr3               2538399  2538536 (60089953) C hAT-N70_DR        DNA/hAT?                (0)   1325    1186 2464447 *
 10794    3.8  2.1  0.3  chr3               2538528  2539862 (60088627) C hAT-N203_DR       DNA/hAT-Tip100        (490)   5051    3693 2464448  
   903    6.3  1.6  1.6  chr3               2539915  2540042 (60088447) + ERVN1-LTR_DR      LTR                     218    345     (0) 2464449  
   456   16.4  0.0  0.0  chr3               2540043  2540114 (60088375) + DNA21TA1_DR       DNA/TcMar-Tc1           374    445    (94) 2464450  
   220   16.9  6.0 15.6  chr3               2540533  2540616 (60087873) C Merlin-1_DR       DNA/Merlin           (2218)   8309    8233 2464451 *
   483   21.4  0.0  1.0  chr3               2540552  2540650 (60087839) + hAT-N29_DR        DNA/hAT-Tip100         1253   1350   (230) 2464452  
   352   25.0  1.7  4.4  chr3               2540651  2540668 (60087821) + IS3EU-4_DR        DNA/IS3EU              9157   9270  (5759) 2464453  
  2319    8.8  6.1  0.0  chr3               2541405  2541733 (60086756) + SINE3-1           SINE/5S-Deu-L2          242    590     (0) 2464454  
  3976   10.8  1.3  0.0  chr3               2543270  2543823 (60084666) C SINE3-1           SINE/5S-Deu-L2          (7)    583      23 2464455  
  1732   18.7 12.4  1.9  chr3               2543911  2544330 (60084159) C TDR8B             DNA/hAT-Ac              (0)    963     501 2464456  
   374   23.8  6.2  2.6  chr3               2544309  2544420 (60084069) + hAT-N35D_DR       DNA/hAT-Ac              545    660   (859) 2464457 *
   747   14.2  4.4  2.1  chr3               2544326  2544462 (60084027) C hAT-N142_DR       DNA/hAT?              (215)   1221    1082 2464458  
   670    6.4  0.0  4.3  chr3               2544463  2544560 (60083929) C DIRS1c_DR         LTR                   (699)   5237    5144 2464459  
 17597   12.3 12.2  0.8  chr3               2544568  2547568 (60080921) C DIRS1_DR          LTR/DIRS             (1353)   4779    1440 2464460  
  3086    8.0  6.2  1.3  chr3               2547554  2548007 (60080482) C DIRS1_DR          LTR/DIRS             (5273)    706     231 2464460 *
   210   24.0 11.0  3.4  chr3               2547971  2548052 (60080437) + Gypsy-165-I_DR    LTR/Gypsy              1307   1394  (2972) 2464461 *
  1507   11.7 27.9  0.0  chr3               2548345  2548627 (60079862) C HE1_DR1           SINE/tRNA-V-RTE        (31)    371      10 2464462  
   631   26.2  5.4  6.4  chr3               2548469  2548672 (60079817) C DIRS-4N2_DR       LTR/Ngaro             (221)   5769    5568 2464463 *
  4080   13.1 13.9 12.1  chr3               2548770  2549831 (60078658) C Harbinger-4N1B_DR DNA/PIF-Harbinger      (84)   1079       1 2464464  
   453   29.3 10.8  3.9  chr3               2550046  2550333 (60078156) C Harbinger-8N2_DR  DNA/PIF-Harbinger       (7)    541     235 2464465  
   293   15.2  0.0  0.0  chr3               2551414  2551459 (60077030) + hAT-N88_DR        DNA/hAT-Ac              450    495    (87) 2464466  
   558   20.9  6.8  2.7  chr3               2552609  2552785 (60075704) C DNA-N44_DR        DNA/Kolobok-T2          (4)    528     345 2464467  
   841   22.5 23.9  1.1  chr3               2552894  2553270 (60075219) C DNA-1-6_DR        DNA                   (159)    466       5 2464468  
   874    6.2  5.3  0.0  chr3               2553298  2553410 (60075079) C Copia-11E_DR-LTR  LTR/Gypsy?              (2)    496     378 2464469 *
  1263    4.2  1.8  0.0  chr3               2553407  2553573 (60074916) C Copia-11E_DR-LTR  LTR/Gypsy?            (307)    191      22 2464469  
   415   17.4  0.0  6.1  chr3               2553586  2553689 (60074800) + LINEX-1_DR        Retroposon              346    443   (362) 2464470  
   262    6.1  0.0  0.0  chr3               2553697  2553729 (60074760) + DNA-N37_DR        DNA                     264    296   (371) 2464471  
   354    9.6 15.1  0.0  chr3               2553746  2553818 (60074671) + DNA-N37_DR        DNA                     358    441   (226) 2464472  
   381   18.7  5.4  1.0  chr3               2553983  2554074 (60074415) + DNA-N37_DR        DNA                     533    628    (39) 2464473  
  5973    4.9  5.1  0.0  chr3               2554901  2555661 (60072828) C DNA25TWA2_DR      DNA                     (0)    802       3 2464474  
   364   18.5  3.6  3.6  chr3               2555662  2555745 (60072744) + CryptonV-N5_DR    DNA/Crypton-V          4586   4662 (19875) 2464475 *
   390   14.3  0.0  0.0  chr3               2555673  2555735 (60072754) C DNA7-N2_DR        DNA/hAT-hAT6          (526)   1488    1426 2464476  
   341   15.7  6.0  1.1  chr3               2555736  2555755 (60072734) + TDR9              DNA                       2     88   (120) 2464477  
   202   19.0  1.7  0.0  chr3               2555826  2555883 (60072606) C DNA9-3_DR         DNA/MULE-MuDR?       (1908)   9471    9413 2464478  
   341   19.3  5.7  4.0  chr3               2556127  2556250 (60072239) C DNA9-N2_DR        DNA                  (2073)  10398   10273 2464479  
   304   10.9  0.0 23.0  chr3               2556184  2556205 (60072284) C Mariner-N5C_DR    DNA/TcMar            (5577)   2344    2219 2464480 *
   396   10.6  3.8  0.7  chr3               2556206  2556235 (60072254) + Zisupton-7_DR     DNA/Zisupton          12349  12485  (4597) 2464481  
   483   14.0  0.0  3.0  chr3               2556236  2556338 (60072151) + Dada-tL_DR        DNA/Dada               4688   4787  (5620) 2464482  
   362   12.8  1.7  0.8  chr3               2556241  2556358 (60072131) + hAT-N145_DR       DNA/hAT-Ac             1321   1439   (152) 2464483 *
   402    8.7  5.8  0.0  chr3               2556259  2556362 (60072127) + Helitron-4_DR     RC/Helitron           13438  13547 (18321) 2464484 *
   516   12.0  8.8  5.5  chr3               2556273  2556431 (60072058) C DNA7-N1_DR        DNA/Zisupton         (1139)   9278    9115 2464485  
  1014   21.1  4.2  9.9  chr3               2556703  2557033 (60071456) C hAT-N74_DR        DNA/hAT-Ac            (867)    627     314 2464486  
   285    9.7 12.0  3.7  chr3               2557394  2557468 (60071021) C Mariner-N18_DR    DNA/TcMar-ISRm11      (502)    110      30 2464487  
   330   17.5  0.0  0.0  chr3               2558542  2558554 (60069935) C DNA-X-5_DR        DNA/hAT                (60)   1161    1050 2464488  
   330   16.2  0.0  0.0  chr3               2558555  2558653 (60069836) + Harbinger-N17_DR  DNA/PIF-Harbinger       519    617  (1028) 2464489 *
   520    2.2  0.0  0.0  chr3               2558567  2558655 (60069834) C hAT-13_DR         DNA/hAT-Tip100        (289)   2513    2425 2464490  
   320   18.3  0.7  9.3  chr3               2558575  2558725 (60069764) + DNA8-10_DR        DNA/hAT-Ac             1595   1733  (2285) 2464491 *
   486    6.7  6.7  0.9  chr3               2558656  2558678 (60069811) C EnSpm-N48_DR      DNA/CMC-EnSpm        (1654)   1893    1809 2464492  
   770   14.8 41.2  0.9  chr3               2558746  2559051 (60069438) + hAT-N177B_DR      DNA/hAT-Tip100            1    428   (536) 2464493  
   222   25.4  1.6  2.5  chr3               2558952  2558964 (60069525) C hAT-N127_DR       DNA/hAT-Charlie      (8503)   1813    1753 2464494 *
   355   18.1  4.1  4.1  chr3               2558965  2559062 (60069427) C DNA-8-24_DR       DNA/hAT-Tip100       (1393)    390     293 2464495 *
 23637    6.1  2.3  0.8  chr3               2559051  2562219 (60066270) + Helitron-1N4_DR   RC/Helitron               1   3180     (0) 2464496  
  1320    9.5  0.0  0.0  chr3               2562239  2562417 (60066072) + DNA8-8B_DR        DNA/hAT-Charlie           1    179  (1044) 2464497  
   546   13.5  0.2  1.1  chr3               2562428  2562524 (60065965) + DNA8-8B_DR        DNA/hAT-Charlie         664    775   (448) 2464498  
  2456   14.8  2.8  0.0  chr3               2562526  2562925 (60065564) C DNA-X-2B_DR       DNA                    (27)    412       2 2464499  
  9362    2.3 11.9  0.1  chr3               2562926  2564133 (60064356) C DNA-3-3_DR        DNA                     (0)   1350       1 2464500  
   823   12.1 44.9  1.9  chr3               2564137  2564363 (60064126) + DNA8-8B_DR        DNA/hAT-Charlie         770   1092   (131) 2464501  
   339    8.7  0.0  6.5  chr3               2564365  2564413 (60064076) + Mariner-N5C_DR    DNA/TcMar              4957   5002  (2919) 2464502 *
  1474   11.3  8.9  0.0  chr3               2564378  2564625 (60063864) + HATN5_DR          DNA/hAT-Ac              280    549   (607) 2464503  
   376   18.8  2.3  2.3  chr3               2564630  2564716 (60063773) + hAT-N177_DR       DNA/hAT-Tip100          748    834   (136) 2464504  
  7585    6.4  3.7  1.1  chr3               2564717  2565782 (60062707) + L2-17_DRe         LINE/L2                2413   3505    (11) 2464505  
   218   12.5 12.5  0.0  chr3               2565737  2565792 (60062697) + Rex1-43_DRe       LINE/Rex-Babar          833    895     (3) 2464506 *
   278    2.4  0.0  0.0  chr3               2565755  2565796 (60062693) + (CTAA)n           Simple_repeat             1     42     (0) 2464507 *
   682   15.8  1.6  0.8  chr3               2565794  2565914 (60062575) + hAT-N177B_DR      DNA/hAT-Tip100          843    964     (0) 2464508  
   213   25.5 19.8  2.6  chr3               2565915  2566111 (60062378) C RTEX-5_DR         LINE/RTE-X            (162)   5735    5506 2464509  
  3225    8.4  2.6  0.8  chr3               2566123  2566615 (60061874) C Mariner-N38_DR    DNA/TcMar-Tc1           (0)    547      46 2464510  
   256   19.6  7.1  0.0  chr3               2566866  2566921 (60061568) + Nimb-2_DR         LINE/I                 5210   5269    (12) 2464511  
   205   16.3  0.0 10.7  chr3               2566982  2567043 (60061446) + DNA2-13_DR        DNA                    4571   4626  (1272) 2464512 *
  5425   10.6  4.0  0.6  chr3               2566989  2567821 (60060668) + HarbingerN5_DR    DNA/PIF-Harbinger         1    861     (0) 2464513  
   675   26.4  3.6  3.6  chr3               2568969  2568994 (60059495) + hAT-N22B_DR       DNA/hAT-Ac              780    940   (439) 2464514  
  1706    2.1  0.0  0.0  chr3               2568995  2569184 (60059305) + TDR3              DNA/hAT-Charlie           1    190     (3) 2464515  
   657   12.9  9.4  4.5  chr3               2569393  2569562 (60058927) + hAT-N126D_DR      DNA/hAT-Ac                1    178   (436) 2464516  
   434    9.5  3.2  0.0  chr3               2569572  2569634 (60058855) C Merlin-1_DR       DNA/Merlin           (9347)   1180    1116 2464517 *
  2930    8.5  5.2  0.5  chr3               2569631  2570055 (60058434) + Merlin-1_DR       DNA/Merlin             1185   1629  (8898) 2464518  
   506   10.4  0.8  0.8  chr3               2569956  2570081 (60058408) C CryptonV-3_DR     DNA/Crypton-V       (22927)    526     401 2464519 *
   663    9.7  2.6  1.7  chr3               2569974  2570088 (60058401) C Kolobok-4_DR      DNA/Kolobok-T2       (1517)   5114    4999 2464520  
   516   16.7  0.0  1.3  chr3               2569981  2570138 (60058351) + ERV1-7_DR-I       LTR/ERV1               1697   1852  (4851) 2464521 *
   505   15.3  3.2  7.7  chr3               2570160  2570383 (60058106) + hAT-N126_DR       DNA/hAT-Ac              213    614     (0) 2464522  
   598   10.3  2.0 17.3  chr3               2570539  2570737 (60057752) + Daphne-27_DRe     LINE/L2                1748   1920     (6) 2464523  
   543   20.0  0.0  4.3  chr3               2571020  2571139 (60057350) C CryptonV-N5_DR    DNA/Crypton-V       (20015)   4522    4408 2464524 *
  2268    8.5  6.4  0.0  chr3               2571045  2571372 (60057117) C HE1_DR1           SINE/tRNA-V-RTE        (28)    374      26 2464525  
   371   20.8  1.4  0.0  chr3               2571315  2571386 (60057103) C EnSpm-N40_DR      DNA/CMC-EnSpm        (2896)   2498    2426 2464526 *
  1203   15.7  5.4  0.4  chr3               2571516  2571739 (60056750) C TE-X-16_DR        DNA/Crypton-A          (94)    259      25 2464527  
   284   21.6  1.0 16.1  chr3               2571853  2572045 (60056444) C DNA-N43_DR        DNA/TcMar-Fot1        (357)    697     530 2464528  
   254   23.3  5.5  8.4  chr3               2571897  2571925 (60056564) + Gypsy82-LTR_Dr    LTR/Gypsy               592    766   (576) 2464529 *
   436   23.5  3.3  1.3  chr3               2571926  2572076 (60056413) C Zisupton-6_DR     DNA/Zisupton        (12599)   9517    9364 2464530 *
   683   17.9  0.0  0.0  chr3               2571955  2571972 (60056517) + Zisupton-7_DR     DNA/Zisupton          11387  11534  (5548) 2464531  
   677   16.7  0.0  1.8  chr3               2571973  2572088 (60056401) C ERV1-N3-I_DR      LTR/ERV1              (826)   3765    3652 2464532  
   351   20.2  0.0 24.0  chr3               2571976  2572197 (60056292) + (TG)n             Simple_repeat             2    180     (0) 2464533 *
   205   26.2  5.1  4.6  chr3               2572046  2572088 (60056401) C Gypsy120-LTR_DR   LTR/Gypsy             (760)    276      40 2464534 *
   222   21.2 15.0  5.8  chr3               2572089  2572111 (60056378) + LOOPERN2_DR       DNA/Kolobok-T2          753    923   (452) 2464535  
   205   17.5  1.6  0.0  chr3               2572143  2572205 (60056284) + ENSPM-6_DR        DNA/CMC-EnSpm         14865  14928 (17688) 2464536  
   748    9.4 13.7  0.0  chr3               2572884  2573000 (60055489) C DNA5-6B_DR        DNA/hAT                 (0)   1153    1021 2464537  
   709   15.6 12.6  0.0  chr3               2573001  2573018 (60055471) + DNA2-32B_DR       DNA/hAT                   1    152   (977) 2464538  
   829    7.7 15.4  0.0  chr3               2573031  2573160 (60055329) + TDR17             DNA/Sola-1               99    248     (0) 2464539  
   602   17.7  1.6  1.6  chr3               2573057  2573182 (60055307) C Nimb-4_DR         LINE/I               (8915)    746     621 2464540 *
  1069    7.3 18.9  0.0  chr3               2573164  2573327 (60055162) C SINE2-3_DR        SINE/tRNA-V-RTE       (173)    195       1 2464541  
   883    9.7  1.7  7.1  chr3               2573328  2573504 (60054985) C Harbinger-N16B_DR DNA/PIF-Harbinger    (1323)   1122     955 2464542  
   858   17.8 16.1  1.3  chr3               2573328  2573361 (60055128) + Merlin-1_DR       DNA/Merlin             8340   8566  (1961) 2464543 *
  1054    8.1  3.4  2.2  chr3               2573532  2573709 (60054780) C Harbinger-N16B_DR DNA/PIF-Harbinger    (1983)    462     283 2464542  
   225   10.3  0.0  0.0  chr3               2573715  2573741 (60054748) C Harbinger-N16B_DR DNA/PIF-Harbinger    (2284)    161     135 2464542  
  8854    6.1  7.8  0.8  chr3               2573742  2575028 (60053461) C ACROBAT1          DNA/PIF                 (0)   1379       4 2464544  
   541   18.9  3.9  3.9  chr3               2575005  2575027 (60053462) + Harbinger-N16_DR  DNA/PIF-Harbinger      3278   3404     (2) 2464545 *
   752   10.6  0.0  0.0  chr3               2575028  2575131 (60053358) C Harbinger-N16B_DR DNA/PIF-Harbinger    (2341)    104       1 2464542  
   479   14.9  1.6 12.6  chr3               2575137  2575259 (60053230) C hAT-2n1_DR        DNA/hAT-Charlie       (766)    444     334 2464546  
   292   22.2  1.2  1.2  chr3               2575260  2575341 (60053148) C DNA9TA1_DR        DNA/CMC-EnSpm        (1180)   2153    2072 2464547  
   236   17.1  3.7  0.0  chr3               2575505  2575586 (60052903) C hAT-2n1_DR        DNA/hAT-Charlie        (57)   1153    1069 2464548 *
   251    3.7  1.9  0.0  chr3               2575534  2575587 (60052902) C DNA7-N1_DR        DNA/Zisupton         (1085)   9332    9278 2464549  
   229    5.9  0.0  0.0  chr3               2575544  2575594 (60052895) + DNA-N43_DR        DNA/TcMar-Fot1          675    725   (329) 2464550 *
   210   14.8  3.4  0.0  chr3               2575595  2575626 (60052863) + Gypsy120-LTR_DR   LTR/Gypsy                66    151   (885) 2464551 *
   226   23.4  0.0  5.5  chr3               2575626  2575702 (60052787) + DNA6-6_DR         DNA                    9915   9987  (1294) 2464552  
   226   11.6  0.0  0.0  chr3               2575667  2575709 (60052780) + Zisupton-N1_DR    DNA/Zisupton           1421   1463  (1851) 2464553  
   232   15.9  2.9  9.2  chr3               2575857  2575960 (60052529) + EnSpm-21_DR       DNA/CMC-EnSpm          6876   6973  (2177) 2464554 *
   236   18.4  1.1  7.2  chr3               2575875  2575962 (60052527) + Polinton-1_DR     DNA/Maverick          17581  17663   (822) 2464555 *
   327    9.7  0.0  1.4  chr3               2575910  2575982 (60052507) C DNA-N4_DR         DNA                   (311)    731     660 2464556 *
   345   27.9  2.0 17.6  chr3               2575921  2576011 (60052478) C Zisupton-6_DR     DNA/Zisupton        (13239)   8877    8554 2464557  
   486   18.4  2.1 23.9  chr3               2576012  2576204 (60052285) C EnSpm-N18_DR      DNA/CMC-EnSpm        (2205)   3270    3112 2464558  
   400   24.5 11.4  4.8  chr3               2576186  2576361 (60052128) + EnSpm-9_DR        DNA/CMC-EnSpm           858   1044  (7576) 2464559 *
   350   24.7  5.0  4.4  chr3               2576253  2576434 (60052055) C DNA-N43_DR        DNA/TcMar-Fot1        (341)    713     531 2464560 *
   345   27.9  2.0 17.6  chr3               2576435  2576476 (60052013) C Zisupton-6_DR     DNA/Zisupton        (13239)   8553    8396 2464557  
   311   23.8 11.2  9.9  chr3               2576477  2576671 (60051818) + IS3EU-4_DR        DNA/IS3EU             14098  14857   (172) 2464561  
   293   20.8  0.8  6.0  chr3               2576687  2576894 (60051595) + (TG)n             Simple_repeat             1    197     (0) 2464562 *
   667   19.6  0.2 11.2  chr3               2576713  2576740 (60051749) + Zisupton-7_DR     DNA/Zisupton          11376  11413  (5669) 2464563  
   315   16.4  3.9  6.3  chr3               2576741  2576870 (60051619) + hAT-N48B_DR       DNA/hAT-Ac             1529   1655   (485) 2464564  
   315   20.9  2.9  4.3  chr3               2576756  2576895 (60051594) C ENSPM-6_DR        DNA/CMC-EnSpm         (835)  31781   31644 2464565 *
   336   25.3  0.0  7.3  chr3               2576811  2577015 (60051474) C DNA-N43_DR        DNA/TcMar-Fot1        (331)    723     533 2464566 *
   667   19.6  0.2 11.2  chr3               2576896  2576983 (60051506) + Zisupton-7_DR     DNA/Zisupton          11414  11538  (5544) 2464563  
   341   20.9  0.1 12.6  chr3               2576911  2577302 (60051187) + (TG)n             Simple_repeat             1    343     (0) 2464567 *
   322   20.7  1.0  9.5  chr3               2576929  2576948 (60051541) C ERV1-N3-I_DR      LTR/ERV1              (809)   3782    3680 2464568 *
   388   24.5  0.7  3.5  chr3               2576949  2577096 (60051393) C Polinton-1_DR     DNA/Maverick          (745)  17740   17597 2464569  
   300   21.7  2.0  8.5  chr3               2577043  2577243 (60051246) C DNA-N43_DR        DNA/TcMar-Fot1        (330)    724     536 2464570 *
   331   20.9  0.6 10.3  chr3               2577094  2577253 (60051236) C Polinton-1_DR     DNA/Maverick          (743)  17742   17597 2464571  
   204   23.8  0.8  9.8  chr3               2577097  2577302 (60051187) C Zisupton-6_DR     DNA/Zisupton        (13312)   8804    8480 2464572 *
   317   21.7  0.0 11.3  chr3               2577155  2577214 (60051275) + Zisupton-7_DR     DNA/Zisupton          11377  11534  (5548) 2464573 *
   324   23.1  1.9  1.9  chr3               2577198  2577356 (60051133) + Zisupton-7_DR     DNA/Zisupton          11376  11534  (5548) 2464573  
   227   22.8  7.7  3.2  chr3               2577204  2577384 (60051105) C DNA-N43_DR        DNA/TcMar-Fot1        (333)    721     533 2464574 *
   322   20.7  1.0  9.5  chr3               2577385  2577400 (60051089) C ERV1-N3-I_DR      LTR/ERV1              (809)   3679    3583 2464568  
   202   20.9  3.0  8.2  chr3               2577461  2577525 (60050964) + Zisupton-7_DR     DNA/Zisupton          11376  11503  (5579) 2464575  
   218   19.3  8.0  0.0  chr3               2577526  2577613 (60050876) + hAT-2n1_DR        DNA/hAT-Charlie        1049   1143    (67) 2464576  
   202   20.9  3.0  8.2  chr3               2577614  2577627 (60050862) + Zisupton-7_DR     DNA/Zisupton          11504  11534  (5548) 2464575  
   315   16.7  3.7  2.9  chr3               2577714  2577849 (60050640) + Gypsy-31-LTR_DR   LTR/Gypsy                 3    139   (815) 2464577  
   246   16.2  4.8 11.0  chr3               2577742  2577760 (60050729) + Helitron-2_DR     RC/Helitron            6002   6115 (21293) 2464578 *
   280    8.1  2.7  0.5  chr3               2577761  2577862 (60050627) + ENSPM-6_DR        DNA/CMC-EnSpm         13956  14029 (18587) 2464579  
   290   14.9  3.6  2.7  chr3               2578147  2578256 (60050233) + EnSpm-21_DR       DNA/CMC-EnSpm          6868   6978  (2172) 2464580 *
   309   15.9  3.7  0.9  chr3               2578174  2578281 (60050208) + Helitron-2_DR     RC/Helitron            6004   6114 (21298) 2464581  
   200   15.6  0.9  1.8  chr3               2578183  2578293 (60050196) C Zisupton-7_DR     DNA/Zisupton         (5579)  11503   11394 2464582 *
   250   16.2  0.0  0.8  chr3               2578202  2578319 (60050170) + (CAGA)n           Simple_repeat             4    120     (0) 2464583 *
   253   15.3  0.0  1.2  chr3               2578236  2578321 (60050168) C DNA-N4_DR         DNA                   (324)    718     634 2464584 *
   279   17.8  5.3  6.2  chr3               2578253  2578366 (60050123) C CryptonV-N1_DR    DNA/Crypton-V        (4065)   5986    5874 2464585  
   216   23.1  2.2  0.0  chr3               2578320  2578333 (60050156) + Zisupton-6_DR     DNA/Zisupton           9368   9502 (12614) 2464586 *
  5034   17.3  6.3  6.5  chr3               2578355  2578481 (60050008) C Helitron-N5_DR    RC/Helitron          (5587)   3922    2464 2464587  
  7295    7.6  3.9  7.0  chr3               2578482  2580536 (60047953) C MOSAT_DR          Satellite             (992)   1990       1 2464588  
  5034   17.3  6.3  6.5  chr3               2580537  2580693 (60047796) C Helitron-N5_DR    RC/Helitron          (5587)   2463     624 2464587  
   399   18.8  4.7  0.0  chr3               2580720  2580804 (60047685) C DNA7-N2_DR        DNA/hAT-hAT6          (288)   1726    1638 2464589 *
   605   21.1  0.7  5.0  chr3               2580731  2580875 (60047614) + SAT-26B_DR        Satellite               605    743    (50) 2464590 *
  1157   14.5 11.1  0.4  chr3               2580748  2580982 (60047507) + HE1_DR1           SINE/tRNA-V-RTE           8    267   (135) 2464591  
   396   25.5  3.4 28.8  chr3               2580805  2580982 (60047507) C EnSpm-N48B_DR     DNA/CMC-EnSpm        (4289)   2669    2459 2464592 *
   380   13.9  7.6  0.0  chr3               2581017  2581095 (60047394) + Kolobok-N5_DR     DNA/Kolobok-T2?         401    485     (0) 2464593  
   204    3.0  3.0  0.0  chr3               2581280  2581312 (60047177) + Zisupton-1_DR     DNA/Zisupton           9065   9098   (531) 2464594  
   546   12.8  0.0  0.0  chr3               2581449  2581516 (60046973) + DNA-1-5_DR        DNA                       1     68   (680) 2464595  
  6561    2.5  1.9  0.0  chr3               2581517  2582287 (60046202) + DNA2-2_DR         DNA                       1    786     (0) 2464596  
  4653    6.1  7.1  0.0  chr3               2582292  2582927 (60045562) + DNA-1-5_DR        DNA                      68    748     (0) 2464597  
   349   24.2  3.2  0.0  chr3               2582986  2583080 (60045409) + hAT-N142_DR       DNA/hAT?                353    450   (986) 2464598 *
   706   12.8 12.0  0.0  chr3               2583001  2583133 (60045356) C DNA8-25_DR        DNA                  (1784)   2183    2035 2464599 *
   773   12.6  7.6  0.0  chr3               2583015  2583133 (60045356) + DNA7-N2_DR        DNA/hAT-hAT6           1428   1555   (459) 2464600 *
  4883    3.1  0.3  0.3  chr3               2583132  2583718 (60044771) C SINE3-1           SINE/5S-Deu-L2          (1)    589       3 2464601  
   548   20.1  8.5  1.3  chr3               2583134  2583153 (60045336) + DNA9-6_DR         DNA                    4464   4612  (3272) 2464602 *
   340   24.3  4.3  0.8  chr3               2583746  2583861 (60044628) + DIRS-15B_DR       LTR/Ngaro              4934   5053   (256) 2464603 *
  2038   10.4  5.5  0.6  chr3               2583759  2584088 (60044401) + HE1_DR1           SINE/tRNA-V-RTE          27    372    (30) 2464604  
  1091   19.2  6.9  8.9  chr3               2583803  2584122 (60044367) C EnSpm-22N2_DR     DNA/CMC-EnSpm        (1033)   4514    4201 2464605 *
   274   17.3  0.0  3.9  chr3               2584080  2584133 (60044356) C DNA-N24_DR        DNA                   (925)     52       1 2464606 *
   217   19.4  5.9  1.4  chr3               2584163  2584174 (60044315) C DNA-1-8_DR        DNA                   (671)    890     820 2464607  
   222   18.2  3.6  1.8  chr3               2584175  2584203 (60044286) C hAT-N182_DR       DNA/hAT-Ac           (1141)    819     763 2464608  
   225    7.4  0.0  0.0  chr3               2584204  2584230 (60044259) C Helitron-2_DR     RC/Helitron          (3777)  23635   23609 2464609  
   959   12.7  0.6  2.4  chr3               2584493  2584661 (60043828) C Helitron-2_DR     RC/Helitron          (3999)  23413   23248 2464609 *
  1089    7.0  0.0  0.0  chr3               2584520  2584661 (60043828) + hAT-N167B_DR      DNA/hAT-Charlie        1237   1378   (195) 2464610  
  1023   10.3  0.0  2.8  chr3               2584662  2584686 (60043803) C HATN17_DR         DNA/hAT-Tip100       (1058)    464     334 2464611  
  1089   10.1 13.4  2.0  chr3               2584785  2585007 (60043482) C hAT-N38_DR        DNA/hAT-hAT6           (18)   1011     764 2464612 *
  1722    8.7  0.4  1.2  chr3               2585007  2585263 (60043226) C Gypsy157-LTR_DR   LTR/Gypsy             (428)    255       1 2464613  
  2831    9.4  8.4  1.2  chr3               2585264  2585725 (60042764) C hAT-N38_DR        DNA/hAT-hAT6          (268)    761     267 2464612  
  1338   18.5 19.5  2.8  chr3               2585726  2586319 (60042170) C DNA-5-8C_DR       DNA/hAT-hAT5            (0)    691       1 2464614  
   268    0.0  0.0  2.7  chr3               2586320  2586357 (60042132) C hAT-N38_DR        DNA/hAT-hAT6          (758)    271     235 2464612  
  9714    4.3  1.2  1.1  chr3               2586358  2587584 (60040905) + DNA-5-6_DR        DNA/hAT                   1   1229     (0) 2464615  
   912   13.3  1.2  3.0  chr3               2587433  2587603 (60040886) + DNA6-9B_DR        DNA/hAT-hAT5            794    961   (103) 2464616 *
  1543    9.5  5.0  0.0  chr3               2587583  2587804 (60040685) C hAT-N38_DR        DNA/hAT-hAT6          (788)    241       9 2464612  
   959    8.6 15.9  0.0  chr3               2588123  2588273 (60040216) C HarbingerN5_DR    DNA/PIF-Harbinger       (3)    858     684 2464617  
  1474    9.7  1.0  0.0  chr3               2588275  2588481 (60040008) C HarbingerN5_DR    DNA/PIF-Harbinger     (652)    209       1 2464617  
   258    8.3  0.0  0.0  chr3               2589023  2589058 (60039431) + DNA8-26_DR        DNA                    1505   1540  (2990) 2464618 *
  7719    6.4 10.7  0.0  chr3               2589028  2590130 (60038359) C TC1DR3            DNA/TcMar-Tc1           (4)   1221       1 2464619  
   330   21.6  4.0  9.2  chr3               2590390  2590406 (60038083) + DNAX-23_DR        DNA                    9261   9270  (2531) 2464620  
  2190   11.7  5.6  1.6  chr3               2590407  2590763 (60037726) + SINE2-4_DR        SINE/tRNA-V-RTE           1    371     (0) 2464621  
   833   17.0  0.0  3.8  chr3               2590623  2590787 (60037702) + TE-X-7_DR         LINE?/Penelope?         141    299   (540) 2464622 *
  3727    8.3 30.9  2.0  chr3               2591178  2591940 (60036549) C HATN3B_DR         DNA/hAT-Tip100          (0)    979       1 2464623  
   247   26.6  1.6  8.7  chr3               2591946  2592130 (60036359) C EnSpm-N27B_DR     DNA/CMC-EnSpm           (0)    173       1 2464624 *
  1267   13.4  0.5  0.0  chr3               2592126  2592319 (60036170) + hAT-N66_DR        DNA/hAT-Charlie           1    195     (0) 2464625  
   220   26.4  4.9  7.0  chr3               2592244  2592327 (60036162) + EnSpm-N40_DR      DNA/CMC-EnSpm          3324   3405  (1989) 2464626 *
   202   13.6 18.2  0.0  chr3               2592328  2592355 (60036134) C EnSpm-N11_DR      DNA/CMC-EnSpm           (2)   5351    5316 2464627  
  1416    8.5  0.0  0.0  chr3               2592356  2592543 (60035946) + DNA25TWA2_DR      DNA                       2    189   (613) 2464628  
  1271   11.7  4.5  3.6  chr3               2592546  2592766 (60035723) + DNA25TWA2_DR      DNA                     580    802     (0) 2464629  
   242   21.5  4.5  1.5  chr3               2592790  2592855 (60035634) + EnSpm-N27B_DR     DNA/CMC-EnSpm            79    146    (27) 2464630  
   711    9.4 14.4  0.6  chr3               2594045  2594183 (60034306) + DNA11TA1B_DR      DNA/CMC-EnSpm             8    165    (38) 2464631  
  2052   14.0 14.6  0.8  chr3               2594184  2594643 (60033846) C hAT-N155B_DR      DNA/hAT-Tip100          (0)    523       1 2464632  
  1409    6.0  6.9  0.0  chr3               2594708  2594939 (60033550) + TDR7              DNA                       1    248   (293) 2464633  
   281   19.8  0.8  8.0  chr3               2595254  2595286 (60033203) C EnSpm-N2_DR       DNA/CMC-EnSpm         (838)   3177    3153 2464634  
  2941   10.4  1.2  1.4  chr3               2595287  2595773 (60032716) + Mariner-N38_DR    DNA/TcMar-Tc1             1    486    (61) 2464635  
  2708   17.0  1.1  5.6  chr3               2595316  2595970 (60032519) + Helitron-N2_DR    RC/Helitron             954   1580   (883) 2464636 *
  1826   21.1  0.7  6.9  chr3               2595776  2596319 (60032170) C Zisupton-6_DR     DNA/Zisupton        (13183)   8933    8428 2464637 *
   301   14.2  1.2  9.9  chr3               2596196  2596359 (60032130) C Dada-U6_DR        DNA/Dada             (1759)   7204    7054 2464638 *
   292   15.0  0.0  5.0  chr3               2597787  2597808 (60030681) + IS3EU-4_DR        DNA/IS3EU              4281   4299 (10730) 2464639  
   822   16.0 17.4  0.0  chr3               2597809  2598021 (60030468) C ANGEL             DNA/Kolobok             (0)    309      60 2464640  
   228   25.9  3.2  5.4  chr3               2597939  2598032 (60030457) C EnSpm-14N1_DR     DNA/CMC-EnSpm        (1916)   2269    2178 2464641 *
   250   24.2  7.6  1.0  chr3               2597951  2598042 (60030447) + EnSpm-N47_DR      DNA/CMC-EnSpm?         1957   2054   (963) 2464642 *
   346   13.8  3.8  9.2  chr3               2597986  2598065 (60030424) C hAT-N134_DR       DNA/hAT?              (145)    920     845 2464643  
   254   20.4  0.0  0.0  chr3               2598022  2598075 (60030414) + EnSpm-16_DR       DNA/CMC-EnSpm          3028   3081  (6703) 2464644 *
   336    9.4  0.0 12.3  chr3               2598144  2598216 (60030273) + Mariner-10_DR     DNA/TcMar-Tc1          1416   1480   (117) 2464645  
   244   15.2  0.0  4.3  chr3               2598221  2598268 (60030221) C Mariner-10_DR     DNA/TcMar-Tc1          (65)   1532    1487 2464646  
   207   23.1  2.5  3.8  chr3               2598260  2598340 (60030149) + Kolobok-N15_DR    DNA/Kolobok             833    912     (0) 2464647 *
   267   10.9  2.2  0.0  chr3               2598300  2598345 (60030144) C DNA2-16_DR        DNA                  (7962)  10089   10043 2464648  
   450   26.7 12.0  2.9  chr3               2598405  2598440 (60030049) + EnSpm-7_DR        DNA/CMC-EnSpm          9089   9369  (1665) 2464649  
   941   14.2 14.9  2.0  chr3               2598441  2598662 (60029827) C ANGEL             DNA/Kolobok             (0)    309      60 2464650  
   250   20.0  8.0  0.0  chr3               2598627  2598701 (60029788) C hAT-N134_DR       DNA/hAT?              (145)    920     840 2464651 *
   251   10.8  0.0  0.0  chr3               2598665  2598701 (60029788) C EnSpm-N13_DR      DNA/CMC-EnSpm        (8508)  13641   13605 2464652  
   289    9.1  0.0  6.8  chr3               2598728  2598774 (60029715) C Mariner-10_DR     DNA/TcMar-Tc1           (0)   1597    1554 2464653  
   262    5.4  0.0  0.0  chr3               2598782  2598818 (60029671) + Mariner-10_DR     DNA/TcMar-Tc1          1421   1457   (140) 2464654  
   223   22.6  0.0  0.0  chr3               2598918  2598970 (60029519) C DNA6-1_DR         DNA/hAT-hAT5          (575)    574     522 2464655  
   306   21.3 14.7  7.1  chr3               2599059  2599255 (60029234) C IS3EU-1_DR        DNA/IS3EU            (4521)   4183    3973 2464656 *
   374   21.4  2.6 12.8  chr3               2599111  2599183 (60029306) + ANGEL             DNA/Kolobok              72    212    (97) 2464657  
   377   13.4  3.7  9.0  chr3               2599184  2599265 (60029224) C hAT-N134_DR       DNA/hAT?              (148)    917     840 2464643  
   207   16.0  0.0  6.8  chr3               2599292  2599338 (60029151) C Mariner-10_DR     DNA/TcMar-Tc1           (0)   1597    1554 2464658  
   340   15.8 16.9  1.0  chr3               2599341  2599423 (60029066) C Mariner-10_DR     DNA/TcMar-Tc1        (1425)    172      77 2464659 *
   343   24.7  4.3  0.0  chr3               2599361  2599453 (60029036) + Mariner-10_DR     DNA/TcMar-Tc1          1462   1558    (39) 2464660  
   246   11.8  3.9  1.9  chr3               2599477  2599528 (60028961) C DNA6-1_DR         DNA/hAT-hAT5          (575)    574     522 2464661  
   250   21.7  1.7  0.0  chr3               2599593  2599612 (60028877) + DNA6-1_DR         DNA/hAT-hAT5            506    526   (623) 2464662  
   924   14.9  8.6  0.9  chr3               2599613  2599809 (60028680) + ANGEL             DNA/Kolobok               1    212    (97) 2464663  
   295   16.4 19.1  3.9  chr3               2599897  2599985 (60028504) C Mariner-10_DR     DNA/TcMar-Tc1        (1424)    173      72 2464664  
   317   25.9  2.8  9.6  chr3               2600127  2600149 (60028340) C EnSpm-8_DR        DNA/CMC-EnSpm        (1466)   7975    7962 2464665  
  1038   18.3  1.9  0.0  chr3               2600150  2600357 (60028132) C ANGEL             DNA/Kolobok             (0)    309      98 2464666  
   283   17.1  3.4  8.2  chr3               2600452  2600540 (60027949) + Mariner-10_DR     DNA/TcMar-Tc1          1462   1546    (51) 2464667  
   221   13.6  2.3  0.0  chr3               2600557  2600600 (60027889) C DNA2-16_DR        DNA                  (7964)  10087   10043 2464668  
   272   27.0  2.2  9.5  chr3               2600664  2600686 (60027803) C EnSpm-8_DR        DNA/CMC-EnSpm        (1466)   7975    7962 2464669  
   903   17.2  7.3  1.3  chr3               2600687  2600904 (60027585) C ANGEL             DNA/Kolobok             (0)    309      79 2464670  
   531   23.8  8.7  1.6  chr3               2600700  2600930 (60027559) + EnSpm-N10_DR      DNA/CMC-EnSpm          1637   1883  (7425) 2464671 *
   240   22.8  1.2  6.6  chr3               2600878  2600957 (60027532) C IS3EU-1_DR        DNA/IS3EU            (4656)   4048    3973 2464672 *
   335   16.0  3.7  7.7  chr3               2600887  2600967 (60027522) C hAT-N134_DR       DNA/hAT?              (148)    917     840 2464673  
   301   12.3  3.3  5.1  chr3               2600994  2601053 (60027436) C Mariner-10_DR     DNA/TcMar-Tc1           (0)   1597    1539 2464658 *
   876   13.7  3.3  4.4  chr3               2601043  2601225 (60027264) + Mariner-10_DR     DNA/TcMar-Tc1          1417   1597     (0) 2464674  
   265   10.9  2.2  0.0  chr3               2601246  2601291 (60027198) C DNA2-16_DR        DNA                  (7962)  10089   10043 2464675  
   211   16.6  1.3 11.8  chr3               2601247  2601321 (60027168) C IS3EU-4_DR        DNA/IS3EU           (10689)   4340    4273 2464676 *
   227   11.9  1.6  6.7  chr3               2601513  2601575 (60026914) + Gypsy82-LTR_Dr    LTR/Gypsy               643    702   (643) 2464677  
   227   10.4  0.0  0.0  chr3               2601533  2601580 (60026909) + EnSpm-9_DR        DNA/CMC-EnSpm           739    786  (7834) 2464678  
   224   12.5  0.0  5.4  chr3               2601581  2601591 (60026898) C DNA-N43_DR        DNA/TcMar-Fot1        (362)    692     637 2464679  
   216   22.9  0.0  0.0  chr3               2601777  2601824 (60026665) + hAT-N150_DR       DNA/hAT-Blackjack       310    357  (1326) 2464680  
   431   11.0  2.4  3.6  chr3               2601973  2602057 (60026432) + EnSpm-7_DR        DNA/CMC-EnSpm          7069   7152  (3882) 2464681  
   322   13.4 13.4  0.0  chr3               2601994  2602075 (60026414) C EnSpm-N46_DR      DNA/CMC-EnSpm?       (1469)   2271    2179 2464682 *
   236   17.2  3.3  3.3  chr3               2601996  2602085 (60026404) + Polinton-4_DR     DNA/Maverick          16823  16912  (3375) 2464683 *
   206   15.6  4.3  2.1  chr3               2602661  2602706 (60025783) C DIRS-13_DR        LTR/DIRS             (4858)    874     828 2464684  
  1051    8.1 23.1  1.2  chr3               2602797  2603008 (60025481) + hAT-25N1_DR       DNA/hAT-Charlie          42    299   (706) 2464685  
   340   33.5  1.7  2.6  chr3               2602970  2603008 (60025481) C MuDR-2N1_DR       DNA/MULE-MuDR        (4687)   7538    7502 2464686 *
  2739    5.5  0.3  1.2  chr3               2603009  2603355 (60025134) C Harbinger-N12_DR  DNA/PIF-Harbinger       (0)    702     359 2464687  
   353   14.7 15.8  0.0  chr3               2603351  2603445 (60025044) + hAT-N25_DR        DNA/hAT-Ac              128    237   (592) 2464688 *
  4240    4.5  0.2  0.0  chr3               2603372  2603878 (60024611) + Harbinger-8N1_DR  DNA/PIF-Harbinger        48    555     (0) 2464689  
   210   24.2  1.6  3.2  chr3               2603830  2603893 (60024596) C hAT-N25_DR        DNA/hAT-Ac            (649)    180     118 2464690 *
  2957    3.9  0.8  0.3  chr3               2603879  2604237 (60024252) C Harbinger-N12_DR  DNA/PIF-Harbinger     (341)    361       1 2464687  
  2044    7.5 13.6  0.3  chr3               2604238  2604560 (60023929) + hAT-25N1_DR       DNA/hAT-Charlie         297    662   (343) 2464691  
   207   20.6  4.8  7.3  chr3               2604753  2604765 (60023724) C Harbinger-N31_DR  DNA/PIF-Harbinger     (597)     88      78 2464692  
  1271   15.3  0.8  0.8  chr3               2604766  2605003 (60023486) + Harbinger-N31_DR  DNA/PIF-Harbinger         1    238   (447) 2464693  
  3588    6.7  3.8  0.0  chr3               2605007  2605481 (60023008) + DNA2-32B_DR       DNA/hAT                   1    493   (636) 2464694  
   817    9.5  0.0  0.0  chr3               2605480  2605595 (60022894) + hAT-N198_DR       DNA/hAT-Charlie        1209   1324    (75) 2464695 *
   689   12.7 22.1  3.5  chr3               2605644  2605815 (60022674) C DNA25TWA2_DR      DNA                   (599)    203       1 2464696  
   526   17.9  0.0  0.0  chr3               2605826  2605931 (60022558) C piggyBac-N18_DR   DNA/PiggyBac          (431)    223     118 2464697  
   249   10.1 11.3  4.5  chr3               2605924  2605985 (60022504) C Merlin-1_DR       DNA/Merlin           (2969)   7558    7493 2464698 *
   224   15.7  0.0  0.0  chr3               2605957  2606007 (60022482) C DNA-N43_DR        DNA/TcMar-Fot1        (367)    687     637 2464699 *
   425   22.6  2.5  5.9  chr3               2606253  2606300 (60022189) + CryptonV-N5_DR    DNA/Crypton-V         12518  12561 (11976) 2464700  
   850    4.8  0.9  0.0  chr3               2606301  2606405 (60022084) + hAT-N141_DR       DNA/hAT-Charlie           1    106    (88) 2464701  
   587   13.5  0.8  8.0  chr3               2606302  2606401 (60022088) C ENSPM-6_DR        DNA/CMC-EnSpm       (12963)  19653   19562 2464702 *
   651    9.8  6.5  0.0  chr3               2606402  2606493 (60021996) + Harbinger-N10_DR  DNA/PIF-Harbinger         1     98   (230) 2464703  
  2922   12.1  7.8  1.6  chr3               2606769  2607346 (60021143) C DNA-TA-7_DR       DNA/TcMar-Fot1        (150)    843     231 2464704  
  1788    7.0  2.1  0.0  chr3               2607325  2607567 (60020922) + Harbinger-N10_DR  DNA/PIF-Harbinger        81    328     (0) 2464705 *
   717   21.2  6.1  3.8  chr3               2607568  2607668 (60020821) + ENSPM-6_DR        DNA/CMC-EnSpm         19554  19659 (12957) 2464706 *
   810    4.2  0.0  0.0  chr3               2607568  2607663 (60020826) + hAT-N141_DR       DNA/hAT-Charlie          99    194     (0) 2464707  
  1573    9.8  3.0  0.0  chr3               2607665  2607899 (60020590) + TDR12             DNA                       1    242     (0) 2464708  
   203   21.3  4.3  0.0  chr3               2607942  2607988 (60020501) + Mariner-N31_DR    DNA/TcMar-Tc1           436    484    (56) 2464709  
   217    4.5  2.3  0.0  chr3               2608123  2608166 (60020323) C EnSpm-7_DR        DNA/CMC-EnSpm        (3903)   7131    7087 2464710 *
   402   14.6 23.6  0.0  chr3               2608163  2608272 (60020217) C Crack-4_DR        LINE/L2                 (0)   1181    1046 2464711  
 11550    3.5  1.3  0.1  chr3               2608281  2609660 (60018829) C DNA-2-4_DR        DNA                     (0)   1399       3 2464712  
   588   12.4  3.8  0.0  chr3               2609662  2609766 (60018723) C Crack-4_DR        LINE/L2               (140)   1041     933 2464711  
   212   15.9  4.5  0.0  chr3               2610080  2610123 (60018366) C L2-46_DR          LINE/L2               (150)   2367    2322 2464713  
  1081   13.7  8.0  1.4  chr3               2610200  2610399 (60018090) + hAT-N22B_DR       DNA/hAT-Ac              777    989   (390) 2464714  
   457   25.2 12.7  2.6  chr3               2610213  2610223 (60018266) C DNA2-16_DR        DNA                  (4006)  14045   13983 2464715 *
  1261    6.8  6.8  0.0  chr3               2610224  2610399 (60018090) C hAT-N141_DR       DNA/hAT-Charlie         (0)    194       7 2464716  
   457   25.2 12.7  2.6  chr3               2610400  2610424 (60018065) C DNA2-16_DR        DNA                  (4006)  13982   13813 2464715  
   220   16.3  0.0  2.0  chr3               2610624  2610673 (60017816) + hAT-N35B_DR       DNA/hAT-Ac              866    914   (698) 2464717 *
   225   11.7  0.0  6.7  chr3               2610648  2610711 (60017778) C hAT-N159_DR       DNA/hAT-Ac            (325)   1497    1438 2464718  
   209   18.0  1.4  5.9  chr3               2610674  2610689 (60017800) + EnSpm-N14_DR      DNA/CMC-EnSpm          3548   3610   (970) 2464719 *
  4260    4.0  5.1  0.0  chr3               2610697  2611224 (60017265) C Harbinger-8N1_DR  DNA/PIF-Harbinger       (0)    555       1 2464720  
   247   24.1  1.9  0.0  chr3               2611178  2611231 (60017258) C EnSpm-N10_DR      DNA/CMC-EnSpm        (7075)   2233    2179 2464721 *
   318   14.9  0.0  5.4  chr3               2611318  2611395 (60017094) C hAT-N130_DR       DNA/hAT-Ac             (25)    396     332 2464722 *
   607   17.1  1.1 14.1  chr3               2611366  2611383 (60017106) + DNA-2-32_DR       DNA/CMC-EnSpm?         3748   3846  (4936) 2464723  
  1120    5.8  1.9  0.6  chr3               2611384  2611540 (60016949) C hAT-N137_DR       DNA/hAT-Ac            (842)   2729    2571 2464724  
  1086    5.8  7.7  1.2  chr3               2611403  2611558 (60016931) C DNAX-23_DR        DNA                  (1414)  10387   10222 2464725 *
   873   15.6 11.3  9.5  chr3               2611540  2611830 (60016659) C hAT-N130_DR       DNA/hAT-Ac            (106)    315      20 2464722 *
  1461   17.5  3.1 25.1  chr3               2611846  2612416 (60016073) + Crypton-N1_DR     DNA/Crypton-A            11    481     (3) 2464726  
  3384    8.0  0.4  1.7  chr3               2612549  2613030 (60015459) + Merlin-1_DR       DNA/Merlin             1103   1578  (8949) 2464727  
   238   12.8  1.4 10.9  chr3               2613268  2613337 (60015152) + Zisupton-7_DR     DNA/Zisupton           4608   4671 (12411) 2464728  
   209   21.6  1.3  2.7  chr3               2613273  2613348 (60015141) + IS3EU-1_DR        DNA/IS3EU              6659   6733  (1971) 2464729 *
   280   19.5  1.2  2.4  chr3               2613290  2613373 (60015116) C DNA-N43_DR        DNA/TcMar-Fot1        (457)    597     515 2464730  
   273   20.2 12.8  0.0  chr3               2613691  2613784 (60014705) C hAT-N198_DR       DNA/hAT-Charlie       (166)   1233    1128 2464731  
   220   15.0  9.2  8.0  chr3               2613727  2613813 (60014676) + Merlin-1_DR       DNA/Merlin             1681   1768  (8759) 2464732 *
   233    3.2 14.1  2.8  chr3               2614364  2614427 (60014062) C DNA-6-N5B_DR      DNA                  (1079)   2444    2374 2464733  
   220   19.1  3.3  6.9  chr3               2614442  2614531 (60013958) + RTEX-2_DR         LINE/RTE-X             3169   3255     (5) 2464734 *
   985   16.2  0.1  6.4  chr3               2614486  2615125 (60013364) + (TGGA)n           Simple_repeat             1   1045     (0) 2464735  
   343   22.6 14.5  2.8  chr3               2614568  2615139 (60013350) + Polinton-4_DR     DNA/Maverick          12410  12701  (7586) 2464736 *
   487   22.7  0.3  2.0  chr3               2614882  2615295 (60013194) + (TAGA)n           Simple_repeat             1    407     (0) 2464737 *
   701   19.6 19.6  3.2  chr3               2615126  2615600 (60012889) + Polinton-4_DR     DNA/Maverick          12410  12696  (7591) 2464738  
   265   19.7  0.8 11.0  chr3               2615501  2615620 (60012869) C MOSAT_DR          Satellite             (882)   1205    1097 2464739 *
   285   12.8  0.0  7.3  chr3               2616216  2616274 (60012215) + DNA-2-29_DR       DNA                       1     55    (77) 2464740  
  2393    5.1  4.2  0.0  chr3               2616612  2616922 (60011567) C Harbinger-2_DR    DNA/PIF-Harbinger       (0)   4327    4004 2464741  
  2750    7.7  0.0  8.2  chr3               2616924  2617333 (60011156) C Harbinger-2_DR    DNA/PIF-Harbinger    (3948)    379       1 2464742  
  3545    9.9 23.5  0.0  chr3               2617335  2617952 (60010537) C DNA-1-3B_DR       DNA/PIF-Harbinger       (0)    763       1 2464743  
   305   13.9  0.0  0.0  chr3               2617955  2618026 (60010463) C DNA8-12_DR        DNA                   (188)    138      67 2464744  
  2429   12.6 20.3  1.2  chr3               2618027  2618518 (60009971) C DNA-3-6_DR        DNA/Zator?              (0)    585       1 2464745  
   438    9.0  0.0  9.0  chr3               2618521  2618593 (60009896) C DNA8-12_DR        DNA                   (259)     67       1 2464744  
  3264    7.2  5.8  3.4  chr3               2618612  2619129 (60009360) + ERV1-I_DR         LTR/ERV1               7715   8244     (2) 2464746  
  1368   20.0 12.0  0.0  chr3               2619932  2620231 (60008258) C DNA-X-10_DR       DNA                   (111)   1396    1061 2464747  
  1855   15.2  8.8  0.3  chr3               2620249  2620590 (60007899) C DNA-1-3B_DR       DNA/PIF-Harbinger     (391)    372       2 2464748  
  1162    8.8  0.6  0.6  chr3               2620601  2620772 (60007717) C DNA-5-3_DR        DNA/hAT-hAT5          (361)    172       1 2464749  
   245   21.4  5.8  3.4  chr3               2621027  2621113 (60007376) + Kolobok-N10_DR    DNA/Kolobok             555    643     (0) 2464750  
  1329   13.3 13.9  1.0  chr3               2621847  2622120 (60006369) + ANGEL             DNA/Kolobok               1    309     (0) 2464751  
   208   20.0  0.0  0.0  chr3               2622084  2622125 (60006364) C hAT-N183_DR       DNA/hAT-Ac           (1624)    371     330 2464752 *
   720   16.7  2.3  0.7  chr3               2622126  2622258 (60006231) + hAT-N66B_DR       DNA/hAT-Charlie           1    135    (60) 2464753 *
  2405    4.9 10.9  0.3  chr3               2622258  2622587 (60005902) C SINE2-3_DR        SINE/tRNA-V-RTE         (1)    367       3 2464754  
   656   24.9  4.7  2.3  chr3               2622588  2622643 (60005846) C DIRS-9_DR         LTR/Ngaro             (396)   6035    5975 2464755  
   554    2.8  0.0  4.2  chr3               2622592  2622665 (60005824) + hAT-N66B_DR       DNA/hAT-Charlie         125    195     (0) 2464756 *
   302    5.1  0.0  0.0  chr3               2623347  2623385 (60005104) + L2-5_DRe          LINE/L2                1024   1062  (1165) 2464757 *
  1840   19.3 10.8  0.6  chr3               2623380  2623842 (60004647) + hAT-N203_DR       DNA/hAT-Tip100         1049   1558  (3983) 2464758 *
  3357    8.6  1.2  2.9  chr3               2623836  2624326 (60004163) + L2-5_DRe          LINE/L2                1060   1542   (685) 2464759  
   728   27.3  1.8  1.4  chr3               2624307  2624326 (60004163) C Helitron-2_DR     RC/Helitron         (17820)   9592    9438 2464760 *
  1752    1.0  0.0  0.0  chr3               2624327  2624519 (60003970) C TDR3              DNA/hAT-Charlie         (0)    193       1 2464761  
   724    6.3  3.6  0.9  chr3               2624520  2624631 (60003858) + L2-5_DRe          LINE/L2                1535   1649   (578) 2464762  
  2316   22.5  8.5  6.4  chr3               2624632  2625334 (60003155) C BEL-60_DRe-I      LTR/Pao              (3599)   2183    1467 2464763  
  6562    7.6  7.9  1.9  chr3               2625377  2626393 (60002096) + DNA8-17_DR        DNA/hAT-Tip100            1   1076   (737) 2464764  
   738   19.1 26.4  1.2  chr3               2626404  2626679 (60001810) C BEL-60_DRe-I      LTR/Pao              (5424)    358      14 2464763  
   925   16.9  2.7  1.6  chr3               2627058  2627244 (60001245) C ERV1-N1-I_DR      LTR/ERV1             (3666)   1851    1663 2464765 *
  2441    7.6  7.3  0.5  chr3               2627110  2627453 (60001036) C SINE2-3_DR        SINE/tRNA-V-RTE         (0)    368       2 2464766  
  1086   20.6  2.0 21.6  chr3               2627112  2627514 (60000975) + EnSpm-N48B_DR     DNA/CMC-EnSpm          2350   2687  (4272) 2464767 *
   607   12.0  2.4  0.0  chr3               2627527  2627651 (60000838) C Gypsy-180_DR-LTR  LTR/Gypsy               (6)    346     219 2464768  
  3155    7.2  0.0  0.3  chr3               2627705  2628096 (60000393) + HarbingerN6_DR    DNA/PIF-Harbinger         1    391     (2) 2464769  
   307   11.4  0.0  0.0  chr3               2628101  2628143 (60000346) C Gypsy-180_DR-LTR  LTR/Gypsy             (193)    159     117 2464768  
  9611    3.1  0.5  0.8  chr3               2628144  2629290 (59999199) C Harbinger3N_DR    DNA/PIF-Harbinger       (0)   1144       1 2464770  
   491   20.0  4.3  0.8  chr3               2629291  2629405 (59999084) C Gypsy-180_DR-LTR  LTR/Gypsy             (233)    119       1 2464768  
   246   21.4  2.8  1.4  chr3               2629406  2629460 (59999029) + ERV1-N2-LTR_DR    LTR                     510    565   (229) 2464771 *
   278   30.4 10.1  0.0  chr3               2629451  2629529 (59998960) C SINE2-2_DR        SINE/tRNA-Core-RTE    (242)     87       1 2464772  
   353   10.8  1.5  1.5  chr3               2630378  2630443 (59998046) C L2-32_DRe         LINE/L2                 (6)   2554    2489 2464773  
   267   25.1  0.0  5.7  chr3               2630507  2630599 (59997890) + TE-X-16_DR        DNA/Crypton-A           257    344     (9) 2464774  
   494   10.8  3.0  2.4  chr3               2630853  2630985 (59997504) + EnSpm-6N1_DR      DNA/CMC-EnSpm           910   1019  (8217) 2464775  
   383    4.8  7.1  0.0  chr3               2630895  2630978 (59997511) C Merlin-1_DR       DNA/Merlin           (8289)   2238    2149 2464776 *
   247   16.0  1.8  3.7  chr3               2630979  2631001 (59997488) C EnSpm-N13_DR      DNA/CMC-EnSpm        (4511)  17635   17531 2464777  
   407   18.1  1.1  0.0  chr3               2631099  2631192 (59997297) + Tx1-16_DR         LINE/L1-Tx1            4168   4262  (1222) 2464778  
   833   15.9 15.0  3.1  chr3               2631206  2631465 (59997024) C DNAX-18_DR        DNA/Merlin              (0)    758     469 2464779  
   784   16.9 15.0  1.5  chr3               2631519  2631698 (59996791) C L2-5_DRe          LINE/L2               (234)   1993    1790 2464780  
  1686    9.5  5.4  0.0  chr3               2631723  2631964 (59996525) C HATN8_DR          DNA/Zisupton            (0)    255       1 2464781  
   275   10.3  0.0  0.0  chr3               2631991  2632029 (59996460) + DNA-6-N1_DR       DNA                     400    438   (270) 2464782  
   450   21.1  9.8  0.0  chr3               2632116  2632238 (59996251) + DNA-6-N1_DR       DNA                     574    708     (0) 2464783  
   620   25.4  6.2  0.5  chr3               2632397  2632574 (59995915) C EnSpm-N22_DR      DNA/CMC-EnSpm         (431)   1090     903 2464784  
   310    6.0  1.5  0.0  chr3               2632548  2632614 (59995875) C DNA6-6_DR         DNA                  (1270)  10011    9944 2464785 *
   345    8.3  1.1  5.8  chr3               2632559  2632648 (59995841) C hAT-N202_DR       DNA/hAT-Tip100       (1706)    179      94 2464786  
   323   18.2  0.9  6.0  chr3               2632567  2632621 (59995868) C EnSpm-9_DR        DNA/CMC-EnSpm        (7845)    775     726 2464787 *
   732   11.6  0.0  5.8  chr3               2632622  2632749 (59995740) + HarbingerN5_DR    DNA/PIF-Harbinger         1    121   (740) 2464788  
   387    5.0  0.0  5.0  chr3               2632747  2632809 (59995680) + HarbingerN5_DR    DNA/PIF-Harbinger       290    349   (512) 2464789 *
   262   18.7  7.7  4.1  chr3               2632874  2632990 (59995499) + Copia-11J_DR-LTR  LTR/Gypsy?              252    372    (79) 2464790  
   603   15.5  5.1  1.6  chr3               2633097  2633214 (59995275) + Kolobok-N1_DR     DNA/Kolobok-T2?         594    715    (84) 2464791  
   340   12.8  4.3 13.0  chr3               2633331  2633447 (59995042) C EnSpm-6N1_DR      DNA/CMC-EnSpm        (7782)   1454    1347 2464792  
   263   14.9  3.7 14.9  chr3               2633448  2633464 (59995025) C Mariner-N38_DR    DNA/TcMar-Tc1         (108)    439     319 2464793  
  1549   16.8  8.5  1.5  chr3               2634252  2634613 (59993876) C DIRS-4N1-LTR_DR   LTR/Ngaro               (0)    354       2 2464794  
  4475    7.2  5.8  0.1  chr3               2634700  2635356 (59993133) C ERV1-N2-LTR_DR    LTR                     (0)    794     101 2464795  
  4822    3.9  0.5  0.2  chr3               2635363  2635949 (59992540) C SINE3-1           SINE/5S-Deu-L2          (0)    590       2 2464796  
   740    7.6  0.0  1.9  chr3               2635950  2636055 (59992434) C ERV1-N2-LTR_DR    LTR                   (690)    104       1 2464795  
  2365    9.0  2.4  3.9  chr3               2636774  2637142 (59991347) C SINE2-3_DR        SINE/tRNA-V-RTE         (4)    364       1 2464797  
   640   22.9  4.9 13.4  chr3               2637143  2637173 (59991316) C DNAX-25B_DR       DNA/Zisupton         (1287)   2251    2241 2464798  
   583   17.9  0.0  1.1  chr3               2637714  2637806 (59990683) + ENSPM-2N_DR       DNA/CMC-EnSpm             1     92  (1446) 2464799  
  1251   11.7  0.0  2.0  chr3               2637807  2638007 (59990482) + SINE2-1_DR        SINE/tRNA                 2    198     (0) 2464800  
  4041   14.1 14.5 10.1  chr3               2638038  2639318 (59989171) + ENSPM-2N_DR       DNA/CMC-EnSpm           207   1538     (0) 2464801  
   316    4.8  2.4  0.0  chr3               2639604  2639645 (59988844) + Gypsy66-LTR_DR    LTR/Gypsy               271    313     (0) 2464802  
   359    4.4  0.0  0.0  chr3               2639649  2639693 (59988796) C hAT-N119_DR       DNA/hAT-Ac            (368)     97      53 2464803 *
  1028   16.4  1.8  3.6  chr3               2639691  2639918 (59988571) + CryptonV-1_DR     DNA/Crypton-V          1915   2138 (15735) 2464804  
   385   11.5  3.3  0.0  chr3               2639919  2639979 (59988510) C hAT-N119_DR       DNA/hAT-Ac            (400)     65       3 2464805  
   280   18.9 12.3  8.1  chr3               2640347  2640501 (59987988) + hAT-27N1_DR       DNA/hAT-Ac               10    170   (561) 2464806  
  5588    7.9  3.4  3.0  chr3               2640502  2641322 (59987167) + DNA8-2_DR         DNA/hAT-Tip100?           1    824     (0) 2464807  
   428   12.0  0.0 18.9  chr3               2641466  2641578 (59986911) + hAT-N177C_DR      DNA/hAT-Tip100          855    949   (783) 2464808 *
  2193   10.0  6.8  6.0  chr3               2641560  2641953 (59986536) + DNA6-6_DR         DNA                    4165   4561  (6720) 2464809  
  1235   13.9  7.3 18.9  chr3               2641606  2642004 (59986485) + DNA9-3_DR         DNA/MULE-MuDR?         9632   9991  (1388) 2464810 *
   858   16.4  0.0  0.0  chr3               2641973  2642112 (59986377) + hAT-N177C_DR      DNA/hAT-Tip100          957   1096   (636) 2464811 *
   681   10.5 15.6  0.0  chr3               2642125  2642254 (59986235) C TDR3              DNA/hAT-Charlie        (39)    154       4 2464812 *
  3230   11.2 12.9  0.3  chr3               2642234  2642808 (59985681) C HATN3B_DR         DNA/hAT                 (0)    979     333 2464813  
   327    5.6  0.0  0.0  chr3               2642807  2642842 (59985647) C HATN3B_DR         DNA/hAT               (944)     35       1 2464813 *
   245   15.2  0.0  0.0  chr3               2642843  2642872 (59985617) + TDR3B             DNA/hAT-Charlie         158    187     (6) 2464814  
   237   10.3  0.0  7.7  chr3               2642843  2642884 (59985605) C DNA-6-N5B_DR      DNA                  (1749)   1774    1736 2464815 *
  1225   15.6  3.4  3.9  chr3               2642880  2643113 (59985376) + hAT-N177C_DR      DNA/hAT-Tip100         1348   1580   (152) 2464816  
   628   21.6  3.7  7.7  chr3               2643318  2643533 (59984956) + Copia-8-LTR_DR    LTR/Gypsy?                1    208   (276) 2464817  
  1733   11.5  4.0  1.1  chr3               2643534  2643806 (59984683) C P-1N3_DR          DNA/P                (1157)    530     250 2464818  
  1292   13.9  0.8  2.4  chr3               2643781  2644031 (59984458) + Copia-8-LTR_DR    LTR/Gypsy?              225    471    (13) 2464817 *
  4100    7.7 25.3  2.2  chr3               2644094  2644892 (59983597) C HATN3B_DR         DNA/hAT-Tip100          (0)    979       1 2464819  
   409    6.8  0.0  3.4  chr3               2644947  2645007 (59983482) C L2-33_DRe         LINE/L2              (1313)    135      77 2464820  
  5842   10.5 16.2  0.3  chr3               2645192  2646359 (59982130) + hAT-N167B_DR      DNA/hAT-Charlie          19   1249   (324) 2464821  
  2907   10.4  0.5  0.0  chr3               2646886  2647309 (59981180) C HATN1_DR          DNA/hAT                 (0)    427       2 2464822  
   566   10.8  2.4  0.0  chr3               2647556  2647721 (59980768) + Kolobok-4_DR      DNA/Kolobok-T2         4985   5154  (1477) 2464823 *
   724   21.4  0.0  0.0  chr3               2647589  2647728 (59980761) C Zisupton-6_DR     DNA/Zisupton        (13598)   8518    8379 2464824  
   428    5.4  2.2  3.8  chr3               2647630  2647763 (59980726) + DNA8-10_DR        DNA/hAT-Ac             1601   1732  (2286) 2464825 *
   393   14.4  5.4  0.6  chr3               2647729  2647756 (59980733) + EnSpm-N13_DR      DNA/CMC-EnSpm         17611  17786  (4363) 2464826 *
   213   14.6  7.3  0.0  chr3               2648677  2648717 (59979772) + L2-2_DRe          LINE/L2                4175   4218    (20) 2464827  
  1622   14.2 15.1  1.9  chr3               2648799  2649222 (59979267) C EnSpm-N21_DR      DNA/CMC-EnSpm           (0)    479       1 2464828  
   576   11.7  0.0  1.9  chr3               2649270  2649374 (59979115) + Tc1-4_DR          DNA/TcMar-Tc1             1    103  (1469) 2464829  
   515   16.2  0.0  1.7  chr3               2649375  2649386 (59979103) + CryptonV-N3_DR    DNA/Crypton-V          7554   7668 (12995) 2464830  
  2665    8.4  8.3  0.4  chr3               2649398  2649852 (59978637) C DNA-N29_DR        DNA/Sola-1             (37)   1141     651 2464831  
  2435    2.6  3.5  0.6  chr3               2649859  2650173 (59978316) + L2-55_DR          LINE/L2                3143   3466     (0) 2464832  
   219    1.7  1.7  0.0  chr3               2650135  2650192 (59978297) + DNA-6-N2_DR       DNA                     776    834  (4222) 2464833 *
  3214   13.4  6.6  0.5  chr3               2650197  2650758 (59977731) C DNA-N29_DR        DNA/Sola-1            (531)    647      52 2464831  
   244   18.8  3.4  9.0  chr3               2650684  2650800 (59977689) C ACROBAT1          DNA/PIF               (442)    937     827 2464834 *
   214   14.3  4.8  0.0  chr3               2650764  2650826 (59977663) C hAT-N68_DR        DNA/hAT-Ac            (111)   2921    2856 2464835 *
  6784   10.8 16.1  0.6  chr3               2650835  2652109 (59976380) C Tc1-4_DR          DNA/TcMar-Tc1         (101)   1471       1 2464836  
   585   23.4  7.3  6.6  chr3               2653993  2654129 (59974360) C DNA6-6_DR         DNA                  (4521)   6760    6432 2464837  
   633   20.7  7.9  3.5  chr3               2654130  2654319 (59974170) C DNA-8-12_DR       DNA/Merlin            (281)    450     253 2464838  
   238   16.7  0.0  5.0  chr3               2654375  2654437 (59974052) + Gypsy-231_DR-LTR  LTR/Gypsy               442    501   (375) 2464839  
  1781    6.9  6.5  0.0  chr3               2655793  2656039 (59972450) + DNA-4-3_DR        DNA                       2    264  (1157) 2464840  
  6344    1.0 14.7  0.1  chr3               2656053  2656846 (59971643) + hAT-N163C_DR      DNA/hAT-Charlie           1    910     (0) 2464841  
   209    7.5  2.4  4.9  chr3               2656811  2656852 (59971637) C TDR19             DNA/hAT-Charlie       (168)    237     197 2464842 *
   395   15.1  0.0  5.5  chr3               2656834  2656910 (59971579) C Copia-15_DR-LTR   LTR/Gypsy?            (392)     73       1 2464843  
   809   17.2  3.7  0.6  chr3               2656949  2657112 (59971377) C ERV1-N1C_DR-LTR   LTR/ERV1               (14)    854     686 2464844  
  5534    8.0  4.0  1.2  chr3               2657300  2658106 (59970383) C L2-2_DRe          LINE/L2                 (2)   4236    3408 2464845  
   234   13.0  8.5  2.0  chr3               2660790  2660836 (59967653) + LTR12_DR          LTR/ERV1                291    340   (153) 2464846  
   513   14.8  1.2  1.0  chr3               2660852  2660945 (59967544) C DIRS-6B_DR        LTR/Ngaro               (0)   7070    6988 2464847  
   306   23.6  7.5  1.0  chr3               2660908  2661001 (59967488) + DIRS-1-LTR_DR     LTR/Ngaro                27    126   (496) 2464848 *
  2219   17.8  3.4  4.0  chr3               2661052  2661550 (59966939) C DIRS-1-LTR_DR     LTR/Ngaro              (81)    541      46 2464849  
  2326   20.7 13.9  0.0  chr3               2661642  2662186 (59966303) C DNA-1-6_DR        DNA                     (0)    625       5 2464850  
  1360   17.5  2.2  8.5  chr3               2662282  2662605 (59965884) C DNA8-25_DR        DNA                  (2285)   1682    1378 2464851 *
  3629   11.6 12.1  0.0  chr3               2662604  2663200 (59965289) + Tc1-5_DR          DNA/TcMar-Tc1           566   1234     (0) 2464852  
  2378   10.9 20.9  1.7  chr3               2663275  2663768 (59964721) + SINE3-1           SINE/5S-Deu-L2            4    590     (0) 2464853  
   270   17.2  5.4  2.3  chr3               2664099  2664134 (59964355) C EnSpm-6N1_DR      DNA/CMC-EnSpm        (8067)   1169    1036 2464854  
   382   11.8  2.4  3.3  chr3               2664135  2664257 (59964232) + ACROBAT1          DNA/PIF                 741    862   (517) 2464855  
   295   10.5  1.6  0.0  chr3               2664156  2664279 (59964210) C hAT-N134B_DR      DNA/hAT?              (100)    826     701 2464856 *
   307    3.8  0.0  1.9  chr3               2664175  2664281 (59964208) C Dada-U6_DR        DNA/Dada             (1778)   7185    7081 2464857  
   295   14.5  0.0  0.8  chr3               2664177  2664301 (59964188) C P-1_DR            DNA/P                (2607)   7361    7238 2464858 *
  1024   14.1  7.0  3.8  chr3               2664326  2664554 (59963935) + DNA8-14_DR        DNA                    1108   1343    (58) 2464859  
   885   22.1  6.4  6.4  chr3               2665230  2665543 (59962946) + hAT-N74_DR        DNA/hAT-Ac              314    627   (867) 2464860  
   315   23.2  4.0  1.0  chr3               2665718  2665797 (59962692) C DNA9-N2_DR        DNA                 (11986)    485     403 2464861  
  4627    7.5  0.6  1.3  chr3               2665798  2666435 (59962054) + Mariner-N41_DR    DNA/TcMar-Fot1            2    635   (213) 2464862  
  3768   12.7  4.0  1.4  chr3               2666436  2667084 (59961405) + DNA-8-3_DR        DNA/P                     1    666   (497) 2464863  
   300    7.9  0.0  0.0  chr3               2667084  2667121 (59961368) C hAT-N189_DR       DNA/hAT-Tip100        (833)     38       1 2464864 *
   220   17.6  1.9  1.9  chr3               2667122  2667162 (59961327) + DNA9-3_DR         DNA/MULE-MuDR?         1648   1688  (9691) 2464865  
   319   20.0  2.6  2.6  chr3               2667183  2667259 (59961230) C HARBINGER3NB_DR   DNA/PIF-Harbinger     (905)    363     287 2464866 *
  1211   13.1  9.2  5.5  chr3               2667255  2667569 (59960920) C DNA-N15_DR        DNA                    (76)    329       4 2464867  
  1135   14.1  8.6  1.3  chr3               2667701  2667899 (59960590) + MuDR-2_DR         DNA/MULE-MuDR         14565  14778  (9155) 2464868  
  2852    3.5  5.0  1.0  chr3               2667900  2668275 (59960214) C Gypsy172-LTR_Dr   LTR/Gypsy               (0)    391       1 2464869  
   422   23.5 13.1  6.4  chr3               2667910  2667936 (59960553) + DIRS-4N2_DR       LTR/Ngaro              5416   5666   (324) 2464870 *
   389   23.9  1.3  3.0  chr3               2668247  2668275 (59960214) + DNA8-23_DR        DNA                    4423   4540  (2199) 2464871  
   433   16.5  8.7  1.0  chr3               2668276  2668366 (59960123) + DIRS-1D-LTR_DR    LTR/Ngaro               232    329   (272) 2464872  
  1864    9.0  0.0  0.4  chr3               2668367  2668622 (59959867) + HATN8_DR          DNA/Zisupton              1    255     (0) 2464873  
   389   23.9  1.3  3.0  chr3               2668368  2668381 (59960108) + DNA8-23_DR        DNA                    4541   4606  (2133) 2464871 *
  1038   17.2 10.9  1.5  chr3               2668620  2668867 (59959622) + DIRS-1D-LTR_DR    LTR/Ngaro               330    600     (1) 2464872  
   201    7.7  7.5  1.8  chr3               2668930  2668982 (59959507) + DNA9-3_DR         DNA/MULE-MuDR?         9420   9475  (1904) 2464874  
   494   10.3 37.0  0.0  chr3               2669348  2669493 (59958996) + DNA6-10_DR        DNA                    5195   5394  (1312) 2464875  
   544   16.4 17.1  8.7  chr3               2669621  2669813 (59958676) + DNA-N44_DR        DNA/Kolobok-T2          165    372   (160) 2464876  
  2113    9.6  5.1  2.2  chr3               2670562  2670912 (59957577) C L2-5_DRe          LINE/L2                 (0)   2227    1867 2464877  
   771   10.8  7.2  0.1  chr3               2670913  2671062 (59957427) + TDR22B            DNA                       2    193  (1055) 2464878  
   277   10.9 13.8  1.4  chr3               2671061  2671125 (59957364) + TDR22             DNA                     267    339   (916) 2464879 *
  2464    2.2  4.1  0.0  chr3               2671124  2671441 (59957048) + L2-2_DRe          LINE/L2                3905   4235     (3) 2464880  
   721   16.5  7.8  2.1  chr3               2671450  2671629 (59956860) + TDR22             DNA                     338    527   (728) 2464881  
   531    4.5  0.0  0.0  chr3               2671657  2671722 (59956767) + TDR22B            DNA                    1183   1248     (0) 2464882  
   244   13.2  0.0  0.0  chr3               2671689  2671726 (59956763) C TDR22             DNA                  (1217)     38       1 2464883 *
  2742   12.5  6.2  6.2  chr3               2671729  2672291 (59956198) C L2-1_DR           LINE/L2               (376)   4609    4047 2464884  
   865   22.0  1.8  1.4  chr3               2673411  2673627 (59954862) + DNA-2-11_DR       DNA/TcMar-Fot1            4    221   (768) 2464885  
  2885    5.8  3.4  6.3  chr3               2673760  2674234 (59954255) + DIRS-4N3_DR       LTR/Ngaro                 2    463  (3604) 2464886  
   979    8.7  1.3  0.0  chr3               2674241  2674387 (59954102) + DIRS-4N3_DR       LTR/Ngaro               844    992  (3075) 2464886  
  2336    4.0  0.3  0.0  chr3               2674388  2674683 (59953806) + piggyBac-N5_DR    DNA/PiggyBac?             1    297  (1839) 2464887 *
  4859   14.5  3.6  0.3  chr3               2674676  2675540 (59952949) + DIRS-6B_DR        LTR/Ngaro              3093   3985  (3085) 2464888  
   202   20.0  2.0  0.0  chr3               2675517  2675566 (59952923) C piggyBac-N18_DR   DNA/PiggyBac           (72)    582     532 2464889 *
  4212   15.0  2.3  3.8  chr3               2675553  2676707 (59951782) + DIRS-6B_DR        LTR/Ngaro              4536   6480   (590) 2464888  
  1530   12.7  3.2  1.1  chr3               2679269  2679547 (59948942) + L2-5_DRe          LINE/L2                1926   2210    (17) 2464890  
  1940   10.7 24.2  0.8  chr3               2679700  2680133 (59948356) C LOOPERN3B_DR      DNA/Kolobok-T2          (0)   1049     515 2464891  
   249   10.9  2.2  0.0  chr3               2680156  2680201 (59948288) C LOOPERN4_DR       DNA/Kolobok-T2        (313)    604     558 2464892  
  1875   11.3  5.2  0.0  chr3               2680291  2680600 (59947889) C Mariner-21_DR     DNA/TcMar-Tc1           (0)   1589    1264 2464893  
   746   10.7 36.5  1.9  chr3               2680599  2680798 (59947691) C Mariner-21_DR     DNA/TcMar-Tc1         (558)   1031     764 2464893 *
 14304    2.1  0.2  0.2  chr3               2680799  2682513 (59945976) C BHIKHARI_LTR      LTR/ERV1                (0)   1714       1 2464894  
 42544    1.7  2.6  0.1  chr3               2682514  2687665 (59940824) C BHIKHARI_I-int    LTR/ERV1                (0)   5277       1 2464894  
 14283    2.2  0.2  0.2  chr3               2687666  2689380 (59939109) C BHIKHARI_LTR      LTR/ERV1                (0)   1714       1 2464894  
  2670   11.1  9.0  0.0  chr3               2689381  2689812 (59938677) C Mariner-21_DR     DNA/TcMar-Tc1         (822)    767     297 2464893  
  2674    2.8  0.5  8.9  chr3               2690667  2691066 (59937423) + Merlin-N1_DR      DNA/Merlin                1    369     (0) 2464895  
   304   15.0  2.3  8.6  chr3               2691233  2691319 (59937170) + Gypsy172-I_Dr     LTR/Gypsy              3435   3505   (711) 2464896  
   701   23.3  4.6  5.9  chr3               2691333  2691660 (59936829) + Gypsy-199_DR-I    LTR/Gypsy              2779   3102   (144) 2464897  
   831   13.6  1.6  9.8  chr3               2691674  2691861 (59936628) + Gypsy-236B_DR-LTR LTR/Gypsy               325    498     (0) 2464898  
  5948   11.4  2.9  7.9  chr3               2691862  2692983 (59935506) C Rex1-15_DRe       LINE/Rex-Babar        (594)   1070       1 2464899  
  1517   14.3  0.3  7.6  chr3               2693075  2693384 (59935105) C HE1_DR1           SINE/tRNA-V-RTE       (113)    289       1 2464900  
   685   18.0  2.6  1.3  chr3               2693496  2693647 (59934842) + DNA-6-N5B_DR      DNA                    1724   1877  (1646) 2464901 *
   866   10.4  3.0  0.0  chr3               2693517  2693650 (59934839) + TDR3B             DNA/hAT-Charlie           5    142    (51) 2464902  
   272   17.6  2.9  1.4  chr3               2693718  2693786 (59934703) + Kolobok-N16_DR    DNA/Kolobok?           1171   1240     (2) 2464903  
   887   14.6  3.0  0.0  chr3               2695556  2695719 (59932770) + DNA8-23_DR        DNA                       1    169  (6570) 2464904  
   769   16.7  3.2  0.6  chr3               2695581  2695737 (59932752) C DNA8-23_DR        DNA                   (166)   6573    6413 2464905 *
   399   25.4  9.5  2.7  chr3               2695969  2696178 (59932311) + DNAX-15_DR        DNA                     518    741    (26) 2464906  
  1053    8.8 10.7  0.0  chr3               2696338  2696552 (59931937) + TDR7              DNA                       1    238   (303) 2464907  
   655    5.2  2.6  0.0  chr3               2697698  2697812 (59930677) C Gypsy-243_DR-LTR  LTR/Gypsy               (0)    750     633 2464908 *
  2871    6.0 11.7  0.8  chr3               2697793  2698246 (59930243) C Gypsy-243_DR-LTR  LTR/Gypsy             (246)    504       2 2464908  
   890   15.6  5.6  1.8  chr3               2698543  2698757 (59929732) C hAT-N120_DR       DNA/hAT-Charlie        (17)    934     712 2464909  
148618    1.9  0.8  1.9  chr3               2698766  2717427 (59911062) C Polinton-1_DR     DNA/Maverick            (8)  18477       9 2464910  
  1318   15.5  4.1  3.1  chr3               2717436  2717749 (59910740) C hAT-N120_DR       DNA/hAT-Charlie       (234)    717     401 2464911  
   316   24.8 20.9  0.6  chr3               2717643  2717776 (59910713) + DNAX-17B_DR       DNA/Zator?               68    228   (146) 2464912 *
  5822   13.5  4.4  5.4  chr3               2717800  2719065 (59909424) + TDR22             DNA                       2   1255     (0) 2464913  
   213   18.2  0.0  0.0  chr3               2719803  2719846 (59908643) + Helitron-3_DR     RC/Helitron            2799   2842  (3008) 2464914  
  3365    4.7  0.0  0.5  chr3               2720425  2720852 (59907637) + LOOPERN1_DR       DNA/Kolobok-T2            1    426   (808) 2464915  
 51669    0.2  0.1  0.0  chr3               2720853  2726903 (59901586) + DIRS1b_DR         LTR/DIRS                  1   6055     (0) 2464916  
   207   18.6  0.0  5.6  chr3               2726853  2726909 (59901580) C DIRS-1_DR         LTR/DIRS              (290)   5364    5311 2464917 *
  5899    5.1  2.7  2.2  chr3               2726901  2727704 (59900785) + LOOPERN1_DR       DNA/Kolobok-T2          427   1234     (0) 2464918  
   229    9.8  9.8  0.0  chr3               2728731  2728771 (59899718) C Mariner-11_DR     DNA/TcMar-Tc1           (4)   1343    1299 2464919  
  1629   13.4  1.2  0.8  chr3               2728865  2729113 (59899376) C TDR4              DNA                    (50)    251       2 2464920  
   421    9.4  0.0  0.0  chr3               2729119  2729171 (59899318) C hAT-N185_DR       DNA/hAT?              (463)    497     445 2464921  
  2202    7.2  5.4  2.8  chr3               2729173  2729487 (59899002) C hAT-N185_DR       DNA/hAT?              (637)    323       1 2464921  
  3012    8.5 20.9  2.4  chr3               2729491  2730058 (59898431) C hAT-N89B_DR       DNA/hAT-Ac            (553)   1859    1189 2464922  
  5707    4.4  2.9  0.7  chr3               2730059  2730792 (59897697) C Gypsy-243_DR-LTR  LTR/Gypsy               (0)    750       1 2464923  
   747    9.3  0.0  0.0  chr3               2730836  2730943 (59897546) C hAT-N89B_DR       DNA/hAT-Ac           (1365)   1047     940 2464922  
   651   16.7  8.3  0.0  chr3               2730842  2730971 (59897518) + DNA-3-6_DR        DNA/Zator?              134    274   (311) 2464924 *
  1606    9.0  6.7  3.8  chr3               2730972  2731226 (59897263) + DNA14-5-1_DR      DNA                       1    262   (431) 2464925  
  1663    6.0  4.3  0.0  chr3               2731233  2731464 (59897025) C DNA-8-12_DR       DNA/Merlin             (14)    717     476 2464926  
  3690    5.1 11.7  0.0  chr3               2731465  2731975 (59896514) + HATN3_DR          DNA/hAT-Tip100            1    571     (0) 2464927  
  3680    6.3  0.8  0.6  chr3               2731976  2732452 (59896037) C DNA-8-12_DR       DNA/Merlin            (253)    478       1 2464928  
   504    9.6  0.0  1.2  chr3               2732379  2732462 (59896027) + DNA6-6_DR         DNA                    7208   7290  (3991) 2464929 *
  1171   12.2  2.8  5.7  chr3               2732454  2732671 (59895818) + hAT-N194_DR       DNA/hAT-Charlie         858   1069   (733) 2464930 *
  1671   11.7  4.4  0.8  chr3               2732664  2732913 (59895576) + TDR4              DNA                       1    259    (42) 2464931  
  1279   19.5  4.3  1.9  chr3               2732692  2732947 (59895542) C EnSpm-N13_DR      DNA/CMC-EnSpm        (9106)  13043   12782 2464932 *
   603    7.0  0.0  4.7  chr3               2732939  2733028 (59895461) + TDR22             DNA                     888    973   (282) 2464933 *
 10473   10.8 10.1  1.2  chr3               2733029  2734766 (59893723) + Harbinger-5N1B_DR DNA/PIF-Harbinger         1   1892    (54) 2464934  
   373    8.9  0.0  0.0  chr3               2734767  2734822 (59893667) + TDR22             DNA                     971   1026   (229) 2464935 *
  4287    9.2  8.5  3.4  chr3               2734822  2735527 (59892962) C CR1-44_DR         LINE/L2                 (0)   1844    1104 2464936  
   528   11.1 18.7  7.6  chr3               2735507  2735613 (59892876) + TDR22             DNA                    1138   1255     (0) 2464937 *
   723    9.1  6.6 10.7  chr3               2735876  2736011 (59892478) C SINE_DR1          SINE                  (127)    131       1 2464938  
  1134   10.8 10.3  4.0  chr3               2736012  2736147 (59892342) C LINEX-1_DR        Retroposon            (498)    307     159 2464939  
   731   19.1  7.3  0.9  chr3               2736159  2736364 (59892125) + ERV1-N2-LTR_DR    LTR                     154    372   (422) 2464940  
   203   32.0  2.4  0.8  chr3               2736427  2736552 (59891937) + L1-75_DR          LINE/L1                2420   2547  (1898) 2464941  
   233   15.0  2.5  0.0  chr3               2736682  2736761 (59891728) C DNA-6-N2_DR       DNA                  (4164)    892     811 2464942 *
   242    4.3  0.0  0.0  chr3               2736705  2736774 (59891715) + hAT-N178B_DR      DNA/hAT-Ac              138    201  (1682) 2464943  
   277   14.7  0.0 13.2  chr3               2737551  2737636 (59890853) + CryptonV-1_DR     DNA/Crypton-V         14558  14633  (3240) 2464944  
  2076   16.8  3.6  7.7  chr3               2737689  2738185 (59890304) C EnSpm-N21_DR      DNA/CMC-EnSpm           (1)    478       1 2464945  
   201   23.3  0.0  0.0  chr3               2738148  2738190 (59890299) + DNA9TA1_DR        DNA/CMC-EnSpm          2134   2176  (1157) 2464946 *
  1224   20.4  8.1  1.5  chr3               2738917  2738951 (59889538) + DNA6-6_DR         DNA                    6784   7112  (4169) 2464947  
  1736   10.0  6.6  1.4  chr3               2738952  2739225 (59889264) C SINE2-4_DR        SINE/tRNA-V-RTE         (0)    371      84 2464948  
  2141   11.7  8.6  0.3  chr3               2739414  2739764 (59888725) + DIRS-1-LTR_DR     LTR/Ngaro                 3    382   (240) 2464949  
   431   25.6 10.2  4.0  chr3               2739613  2739764 (59888725) + DNA2-7_DR         DNA                    4410   4572  (5078) 2464950 *
  9136    4.7  1.1  0.1  chr3               2739765  2740860 (59887629) C Looper-N8_DR      DNA/Kolobok-T2          (0)   1107       1 2464951  
  1730    6.7  0.4  5.4  chr3               2740861  2741114 (59887375) + DIRS-1-LTR_DR     LTR/Ngaro               379    620     (2) 2464952  
   203   17.8  0.0 12.5  chr3               2741404  2741448 (59887041) C BEL-16_DR-I       LTR/Pao              (2133)   3651    3612 2464953  
   591    7.8  0.0  0.0  chr3               2744274  2744350 (59884139) C CryptonV-N5_DR    DNA/Crypton-V        (5688)  18849   18773 2464954  
   211   21.9  9.4  0.0  chr3               2744805  2744868 (59883621) + Gypsy42-I_DR      LTR/Gypsy              3442   3511  (1464) 2464955  
   203    3.2  0.0 21.2  chr3               2745640  2745679 (59882810) + Gypsy-22-I_DR     LTR/Gypsy              3042   3074  (2639) 2464956  
   211   38.2  3.6  5.8  chr3               2746391  2746774 (59881715) + Copia-13C_DR-I    LTR/Gypsy?              440    815  (1468) 2464957  
   218   10.5  3.8 10.0  chr3               2747212  2747264 (59881225) C DNA-8-3_DR        DNA/P                 (487)    676     627 2464958  
   571   30.0  3.1  1.5  chr3               2747640  2747832 (59880657) C Mariner-7_DR      DNA/TcMar-Tc1         (483)   1104     909 2464959  
   315   24.8  2.9  1.0  chr3               2747906  2748007 (59880482) C Mariner-7_DR      DNA/TcMar-Tc1        (1301)    286     183 2464960  
   657   29.4  3.2  1.2  chr3               2750315  2750562 (59877927) + CryptonV-N5_DR    DNA/Crypton-V         12525  12777 (11760) 2464961 *
  1346   13.1  0.0  0.5  chr3               2750344  2750542 (59877947) + hATN-28_DRe       DNA/hAT-Charlie           1    198     (5) 2464962  
   694   23.0  3.9  3.9  chr3               2750543  2750573 (59877916) C DNA2-16_DR        DNA                  (4011)  14039   13810 2464963  
   289   27.5  2.6  3.6  chr3               2750973  2751085 (59877404) + LTR12_DR          LTR/ERV1                228    339   (154) 2464964  
  2613   21.1  9.0  0.0  chr3               2751162  2751726 (59876763) C DNA-1-6_DR        DNA                     (5)    620       5 2464965  
  1671   17.6  2.1  7.3  chr3               2751834  2752204 (59876285) C DNA8-25_DR        DNA                  (2285)   1682    1330 2464966  
  1794    7.9  0.0  0.0  chr3               2752205  2752433 (59876056) + SINE3-1           SINE/5S-Deu-L2            1    229   (361) 2464967 *
  2129    9.8 13.7  0.3  chr3               2752432  2752759 (59875730) + Tc1-5_DR          DNA/TcMar-Tc1           381    752   (482) 2464968  
   237   19.2  7.7  0.0  chr3               2752796  2752847 (59875642) + hAT-N22_DR        DNA/hAT-Ac             1259   1314   (424) 2464969 *
   541   19.6 30.7  4.5  chr3               2752822  2753088 (59875401) + hAT-N22_DR        DNA/hAT-Ac             1369   1635   (103) 2464970 *
  1651   17.5  7.7  4.1  chr3               2753054  2753405 (59875084) C Helitron-2_DR     RC/Helitron          (4001)  23411   23048 2464971 *
  2583   10.4  2.8  0.3  chr3               2753099  2753455 (59875034) C SINE2-3_DR        SINE/tRNA-V-RTE         (2)    366       1 2464972  
   721   17.1  4.7  0.0  chr3               2753348  2753476 (59875013) C DNA6-6_DR         DNA                  (3285)   7996    7862 2464973 *
   263   20.7  1.7  0.0  chr3               2753500  2753557 (59874932) C Helitron-1_DR     RC/Helitron         (16953)   9347    9289 2464974 *
   980   21.6  7.5  0.7  chr3               2753509  2753760 (59874729) + EnSpm-2_DR        DNA/CMC-EnSpm          1083   1351  (6637) 2464975  
   562   20.0  0.9  0.0  chr3               2753743  2753847 (59874642) C DNA2-16_DR        DNA                  (3998)  14053   13948 2464976 *
   807    7.0  0.0  0.0  chr3               2753762  2753861 (59874628) + hAT-N141_DR       DNA/hAT-Charlie           1    100    (94) 2464977  
  1236    7.3  9.0  0.0  chr3               2753862  2754039 (59874450) C hAT-N141_DR       DNA/hAT-Charlie         (0)    194       1 2464978  
   267   14.6  0.0  2.1  chr3               2754040  2754080 (59874409) + EnSpm-3_DR        DNA/CMC-EnSpm          1227   1266  (7182) 2464979 *
   777   17.0  0.3 36.6  chr3               2754040  2754070 (59874419) C hAT-N22B_DR       DNA/hAT-Ac            (377)    966     771 2464980  
   216   22.9  0.0  0.0  chr3               2754089  2754136 (59874353) C DNAX-16_DR        DNA                     (0)    423     376 2464981 *
   248    4.2  0.0  0.0  chr3               2754129  2754176 (59874313) C DNA9-3_DR         DNA/MULE-MuDR?      (10161)   1218    1171 2464982 *
   485   10.0  4.0  0.0  chr3               2754137  2754236 (59874253) + EnSpm-9_DR        DNA/CMC-EnSpm           676    779  (7841) 2464983 *
   831   19.9  5.1  2.5  chr3               2754176  2754371 (59874118) + Helitron-2_DR     RC/Helitron           23616  23816  (3596) 2464984 *
   908   17.3  4.6  0.0  chr3               2754208  2754380 (59874109) + HE1_DR1           SINE/tRNA-V-RTE         206    386    (16) 2464985  
   549   25.4  4.1  4.7  chr3               2754210  2754258 (59874231) C DNAX-23_DR        DNA                  (2188)   9613    9423 2464986 *
   624   19.6  7.7  0.0  chr3               2754259  2754401 (59874088) C DNA-8-9_DR        DNA/hAT-Ac           (1507)   2212    2059 2464987  
   308   11.6 38.5  4.9  chr3               2754370  2754478 (59874011) C DNAX-16_DR        DNA                   (121)    302     159 2464981 *
   328   15.8  1.2  5.2  chr3               2754496  2754575 (59873914) C DNAX-16_DR        DNA                   (344)     79       3 2464981  
   351   16.8  1.1  8.2  chr3               2755612  2755702 (59872787) C hAT-N53B_DR       DNA/hAT-Ac            (743)   3434    3350 2464988 *
   681   17.5 16.1  3.6  chr3               2755635  2755669 (59872820) C Dada-U1A_DR       DNA/Dada             (7254)   3725    3447 2464989  
  1404    8.4  1.9  0.5  chr3               2755670  2755883 (59872606) C TDR16             DNA/Merlin             (96)    217       1 2464990  
   266   10.2  2.0  4.0  chr3               2755887  2755937 (59872552) C EnSpm-N48B_DR     DNA/CMC-EnSpm        (5102)   1857    1813 2464991 *
  2599    6.8  5.3  3.2  chr3               2755896  2756291 (59872198) + Mariner-N38_DR    DNA/TcMar-Tc1            30    433   (114) 2464992  
  1180   12.7  2.9  0.5  chr3               2756292  2756497 (59871992) C TZF28B            DNA/TcMar-Tc1           (1)   1613    1403 2464993  
   385   16.9  7.8  0.0  chr3               2756575  2756651 (59871838) + SINE3-1a          SINE/5S-Deu-L2          464    546    (24) 2464994  
   683   24.3 12.8  0.4  chr3               2757897  2758123 (59870366) C HATN8_DR          DNA/Zisupton            (0)    255       1 2464995  
   232   21.4 24.6  3.2  chr3               2758126  2758255 (59870234) C hAT-N157_DR       DNA/hAT-Ac             (52)   1505    1349 2464996  
  1882   19.9  9.8  0.0  chr3               2758297  2758672 (59869817) C EXPANDER1_DR      LINE/RTE-BovB        (1721)   1644    1232 2464997  
  3282   18.3 29.2  0.1  chr3               2758675  2759444 (59869045) C EXPANDER1_DR      LINE/RTE-BovB        (2365)   1000       7 2464997  
   263   24.6 23.5  7.9  chr3               2760038  2760258 (59868231) + Kolobok-N11_DR    DNA/Kolobok-T2           10    262   (209) 2464998  
  1248   12.7  3.2  0.0  chr3               2760259  2760447 (59868042) C EnSpm-N40_DR      DNA/CMC-EnSpm        (1990)   3404    3210 2464999  
   254   20.4  2.5  7.9  chr3               2760380  2760459 (59868030) + DNA6-10_DR        DNA                    2745   2820  (3886) 2465000 *
   218   16.2  0.0  0.0  chr3               2762211  2762247 (59866242) C hAT-N47C_DR       DNA/hAT-Tip100          (0)   2459    2423 2465001  
  1059   10.2  0.0  0.0  chr3               2762342  2762478 (59866011) + LTR-11_DR-LTR     LTR                      57    193     (0) 2465002  
   232    2.6 10.3  0.0  chr3               2762479  2762517 (59865972) + LTR-11_DR-I       LTR                       1     43     (0) 2465003  
  1578    6.7  0.0  0.0  chr3               2762518  2762710 (59865779) + LTR-11_DR-LTR     LTR                       1    193     (0) 2465004  
   754   17.7 40.7  0.4  chr3               2763495  2763715 (59864774) C DNA8-12_DR        DNA                    (16)    310       1 2465005  
  2361   15.3  3.1  0.0  chr3               2763761  2764146 (59864343) C DNA-N23_DR        DNA                     (0)    398       1 2465006  
  2430    5.6 28.4  0.0  chr3               2764269  2764658 (59863831) C Gypsy123-I_DR     LTR/Gypsy            (4913)    501       1 2465007  
   855   20.4  6.3  1.6  chr3               2764808  2764835 (59863654) C DNA9-3_DR         DNA/MULE-MuDR?       (9672)   1707    1669 2465008  
  1266   13.9  8.1  0.4  chr3               2764836  2765081 (59863408) + HE1_DR1           SINE/tRNA-V-RTE           1    265   (137) 2465009  
  1227   10.8  9.7  0.0  chr3               2765083  2765277 (59863212) C TC1DR3            DNA/TcMar-Tc1         (354)    871     658 2465010  
   263   11.8  1.9  1.9  chr3               2765306  2765357 (59863132) + hAT-N22C_DR       DNA/hAT-Ac              197    248   (446) 2465011  
   338   22.3 18.9  5.4  chr3               2765365  2765540 (59862949) C DNAX-16_DR        DNA                   (125)    298     100 2465012  
  1100   14.7  4.9  0.5  chr3               2765541  2765725 (59862764) + LTR-11_DR-LTR     LTR                       1    193     (0) 2465013  
  1412    7.9 10.2  0.0  chr3               2765745  2765959 (59862530) + TDR20             DNA/Merlin                3    239     (0) 2465014  
   205   26.5  5.8  7.7  chr3               2765912  2765930 (59862559) C Harbinger-N29_DR  DNA/PIF-Harbinger     (900)   1105    1071 2465015 *
   258    5.7  0.0  0.0  chr3               2765931  2765965 (59862524) + EnSpm-N59_DR      DNA/CMC-EnSpm?         1964   1998  (1671) 2465016 *
   268   21.8  2.5  1.2  chr3               2765963  2766041 (59862448) C DNAX-16_DR        DNA                   (342)     81       2 2465012  
   205   26.5  5.8  7.7  chr3               2766042  2766136 (59862353) C Harbinger-N29_DR  DNA/PIF-Harbinger     (900)   1070     885 2465015  
  4763    4.1 25.5  0.6  chr3               2766261  2766971 (59861518) C L2-2_DRe          LINE/L2                 (0)   4238    3352 2465017  
   581    9.7  4.4 10.0  chr3               2767133  2767269 (59861220) C Copia-13D_DR-LTR  LTR/Gypsy?             (16)    893     719 2465018  
   962    7.5  1.6  0.7  chr3               2767272  2767384 (59861105) C ERV3_DR_LTR       LTR/ERV1                (0)   1005     861 2465019  
 52839    0.8  1.2  0.2  chr3               2767385  2773378 (59855111) + DIRS1b_DR         LTR/DIRS                  1   6055     (0) 2465020  
  7137    5.3  0.9  0.2  chr3               2773379  2774259 (59854230) C ERV3_DR_LTR       LTR/ERV1              (116)    889       3 2465021  
  1830    9.3 32.6  0.0  chr3               2774260  2774755 (59853734) C Copia-13D_DR-LTR  LTR/Gypsy?            (139)    659       1 2465022  
   665    2.4  1.2  0.0  chr3               2775481  2775565 (59852924) C piggyBac-N5C_DR   DNA/PiggyBac?           (0)   2311    2226 2465023 *
  4794    6.6  3.2  9.2  chr3               2775560  2776394 (59852095) C piggyBac-N5C_DR   DNA/PiggyBac?         (253)   2058    1270 2465023  
  4979    4.3  0.0  0.2  chr3               2776402  2776988 (59851501) C piggyBac-N5C_DR   DNA/PiggyBac?        (1725)    586       1 2465024  
  2242    7.7  0.0  0.0  chr3               2777245  2777555 (59850934) C TDR16             DNA/Merlin              (2)    311       1 2465025  
   211   17.1  0.0  0.0  chr3               2777652  2777686 (59850803) C SAT-2_DR          Satellite              (67)    117      83 2465026  
   751   27.0  2.2  6.6  chr3               2777716  2777985 (59850504) C Harbinger-N10_DR  DNA/PIF-Harbinger      (56)    272      14 2465027  
   331    6.5  4.3  0.0  chr3               2779135  2779180 (59849309) C Tc1-5_DR          DNA/TcMar-Tc1        (1183)     51       4 2465028  
  4289   18.9  5.0 10.8  chr3               2779188  2780677 (59847812) C ERV1-N9B-LTR_DR   LTR/ERV1                (0)   1434       1 2465029  
  1291    8.2  0.0  0.0  chr3               2780688  2780857 (59847632) C SINE2-4_DR        SINE/tRNA-V-RTE         (0)    371     202 2465030  
  1015   15.7  0.5  4.7  chr3               2780694  2780893 (59847596) C EnSpm-N10_DR      DNA/CMC-EnSpm        (5566)   3742    3551 2465031 *
  1412    6.1  0.0  0.0  chr3               2780881  2781060 (59847429) C BEL-65_DRe-LTR    LTR/Pao               (126)    238      59 2465032  
  2621    3.8  0.9  0.9  chr3               2781061  2781379 (59847110) C hAT-N78_DR        DNA/hAT-Charlie         (0)    319       1 2465033  
   396   11.8  0.0  0.0  chr3               2781380  2781445 (59847044) C BEL-65_DRe-LTR    LTR/Pao               (298)     66       1 2465032  
   699   12.2 24.8  0.5  chr3               2781446  2781594 (59846895) C SINE2-3B_DR       SINE/tRNA-V           (146)    205      21 2465034 *
  1162   19.0  1.7  1.3  chr3               2781484  2781718 (59846771) C DNA9-3_DR         DNA/MULE-MuDR?       (1624)   9755    9520 2465035  
   586   24.1  4.2  4.7  chr3               2781614  2781826 (59846663) C EnSpm-N13_DR      DNA/CMC-EnSpm        (4455)  17694   17483 2465036 *
   445   12.1 29.9  0.0  chr3               2781729  2781885 (59846604) + Gypsy-235_DR-LTR  LTR/Gypsy?              170    373   (508) 2465037 *
  4425    8.8  3.4  2.3  chr3               2781888  2782529 (59845960) C Harbinger3_DR     DNA/PIF-Harbinger       (1)   3598    2950 2465038  
  3927    7.3  1.7  2.9  chr3               2782526  2783058 (59845431) C Harbinger3_DR     DNA/PIF-Harbinger    (2283)   1316     790 2465039 *
   200    7.7  0.0  0.0  chr3               2783059  2783084 (59845405) + hAT-N78_DR        DNA/hAT-Charlie           1     26   (293) 2465040 *
  4243    8.6  1.2  1.4  chr3               2783075  2783663 (59844826) + DNA8-4_DR         DNA/hAT-Charlie          57    644  (1751) 2465041  
  1667   18.9  9.1  6.9  chr3               2783306  2783889 (59844600) C ENSPM-6_DR        DNA/CMC-EnSpm       (26187)   6429    5834 2465042 *
  4334    7.9  2.4  5.0  chr3               2783886  2784581 (59843908) + DNA8-4_DR         DNA/hAT-Charlie        1717   2395     (0) 2465043  
   292    5.4  0.0  0.0  chr3               2784582  2784618 (59843871) C Harbinger3_DR     DNA/PIF-Harbinger    (2802)    797     761 2465039 *
  2686   20.9  9.4  9.1  chr3               2784617  2786608 (59841881) C DIRS-8_DR         LTR/Ngaro            (2935)   3686    1236 2465044  
  9114    6.4  2.2  0.8  chr3               2786610  2787907 (59840582) C L2-1_DR           LINE/L2                 (4)   4981    3666 2465045  
  6557    2.6  0.5  0.1  chr3               2787908  2788706 (59839783) C DNA25TWA2_DR      DNA                     (0)    802       1 2465046  
   935   10.4  8.1  0.0  chr3               2788739  2788911 (59839578) + DNA-8-1_DR        DNA/hAT-Ac               35    221  (1111) 2465047  
  7700    5.1  6.3  0.4  chr3               2788942  2790023 (59838466) C piggyBac-N5C_DR   DNA/PiggyBac?        (1166)   1145       1 2465023  
   976   13.1  6.7 30.8  chr3               2790024  2790529 (59837960) C hAT-N114_DR       DNA/hAT-Ac            (263)   2088    1676 2465048 *
  1000   11.3  8.4  5.0  chr3               2790332  2790545 (59837944) + DNA-8-4_DR        DNA/hAT-Ac              464    684  (1884) 2465049  
  1218    8.0 10.1  0.0  chr3               2790552  2790750 (59837739) + Gypsy-169-LTR_DR  LTR/Gypsy                46    264    (42) 2465050 *
  2324    3.8  0.0  0.0  chr3               2790742  2791030 (59837459) C L2-1_DR           LINE/L2              (2738)   2247    1959 2465051 *
  4689    1.3  4.7  0.2  chr3               2791030  2791627 (59836862) C DIRS-7_DR         LTR/Ngaro             (564)   4829    4205 2465052  
  4359    4.1  1.5  0.0  chr3               2791629  2792215 (59836274) C Gypsy75-LTR_DR    LTR/Gypsy             (234)    596       1 2465053  
   714    0.0  0.0  0.0  chr3               2792216  2792300 (59836189) C DIRS-7_DR         LTR/Ngaro            (1532)   3861    3777 2465052  
  7545    3.1  1.9  0.3  chr3               2792303  2793258 (59835231) C DIRS-7_DR         LTR/Ngaro            (1780)   3613    2643 2465052  
  4285    4.5  0.0  0.2  chr3               2793260  2793799 (59834690) C DNA21TA1_DR       DNA/TcMar-Tc1           (0)    539       1 2465054  
 12161    3.0  0.7  0.3  chr3               2793801  2795313 (59833176) C DIRS-7_DR         LTR/Ngaro            (2748)   2645    1128 2465052  
 45915    1.1  0.5  0.2  chr3               2795315  2800780 (59827709) + L1-37_DR          LINE/L1                  90   5574     (2) 2465055  
  8233    2.5  0.5  3.2  chr3               2800780  2801934 (59826555) C DIRS-7_DR         LTR/Ngaro            (4312)   1081       1 2465052 *
  2121    5.4  5.8  0.0  chr3               2801935  2802184 (59826305) C L2-1_DR           LINE/L2              (3263)   1722    1456 2465051  
  8302    4.0  4.1  0.3  chr3               2802185  2803272 (59825217) + Harbinger3N_DR    DNA/PIF-Harbinger         1   1130    (14) 2465056  
  8818    4.0  2.3  0.2  chr3               2803278  2804408 (59824081) C TDR8              DNA/PIF-Harbinger       (0)   1155       1 2465057  
   293    5.3  0.0  0.0  chr3               2804376  2804413 (59824076) + Harbinger-2_DR    DNA/PIF-Harbinger      4290   4327     (0) 2465058 *
  7026   11.9  7.6  1.1  chr3               2804414  2805611 (59822878) C L2-1_DR           LINE/L2              (3505)   1480     206 2465059  
   257    8.3  0.0  0.0  chr3               2807292  2807327 (59821162) + hAT-N18_DR        DNA/hAT-Charlie         599    634   (885) 2465060  
   673   13.5  0.7  7.4  chr3               2807333  2807476 (59821013) + DNA2-2B_DR        DNA                     449    583   (346) 2465061  
  7802    2.0  0.9  1.1  chr3               2807477  2808432 (59820057) + hAT-N30_DR        DNA/hAT-Ac                1    955    (27) 2465062  
  2333   11.2  1.1  0.0  chr3               2808442  2808788 (59819701) + DNA2-2B_DR        DNA                     578    928     (1) 2465063  
   213   13.2  2.6  0.0  chr3               2810270  2810307 (59818182) C Gypsy-23-LTR_DR   LTR/Gypsy               (0)   1216    1178 2465064  
  1882    2.1  0.0  0.0  chr3               2810311  2810543 (59817946) + hAT-N30_DR        DNA/hAT-Ac                3    235   (747) 2465065  
  2641    2.1  0.6  1.8  chr3               2810584  2810915 (59817574) + hAT-N30_DR        DNA/hAT-Ac              655    982     (0) 2465066  
   290   12.3  4.5  1.5  chr3               2810916  2810979 (59817510) C Gypsy-23-LTR_DR   LTR/Gypsy              (33)   1183    1118 2465064 *
  1374   17.4  9.5  4.9  chr3               2810940  2810987 (59817502) C EnSpm-6N1_DR      DNA/CMC-EnSpm        (5360)   3876    3472 2465067  
  2310    5.3  8.2  0.6  chr3               2810988  2811327 (59817162) + SINE2-3_DR        SINE/tRNA-V-RTE           1    366     (2) 2465068  
   414    5.5  1.3  2.7  chr3               2811331  2811405 (59817084) C Gypsy-23-LTR_DR   LTR/Gypsy             (104)   1112    1039 2465069  
  2163   12.3  2.2  0.3  chr3               2811418  2811776 (59816713) C DNA-1-11_DR       DNA                   (266)    458      93 2465070  
   484   14.3 11.4  0.0  chr3               2811763  2811867 (59816622) C DNA-N19_DR        DNA                   (228)    435     319 2465071 *
  6479    8.6  9.9  1.8  chr3               2812208  2813336 (59815153) C HATN2_DR          DNA/hAT                 (0)   1219       1 2465072  
  4262    8.9 10.4  2.3  chr3               2815529  2816286 (59812203) + hAT-30N1_DR       DNA/hAT-Ac                1    818  (1215) 2465073  
  2918    6.3  0.0  0.7  chr3               2816319  2816732 (59811757) + L1-11_DR          LINE/L1                3376   3786  (3538) 2465074  
 10512    7.4  6.9  3.5  chr3               2816736  2818463 (59810026) C DIRS1c_DR         LTR                     (0)   5936    4151 2465075  
  3945    7.7  0.4  0.2  chr3               2818497  2819040 (59809449) C DIRS1a_DR         LTR/DIRS             (3193)   2786    2242 2465076  
   248   10.2  4.1  0.0  chr3               2819046  2819094 (59809395) + Mariner-N5C_DR    DNA/TcMar              2201   2251  (5670) 2465077  
   235   18.2  1.5  0.0  chr3               2819062  2819127 (59809362) C Gypsy-210_DR-I    LTR/Gypsy            (4080)     68       2 2465078 *
  4215   14.3 24.0  5.2  chr3               2819128  2820718 (59807771) + L1-11_DR          LINE/L1                5443   7321     (3) 2465079  
  1677   11.7  8.2  2.5  chr3               2820715  2821056 (59807433) + hAT-30N1_DR       DNA/hAT-Ac              815   1175   (858) 2465080 *
   319    0.0  0.0  0.0  chr3               2821058  2821094 (59807395) C EnSpm-N47_DR      DNA/CMC-EnSpm?       (2980)     37       1 2465081  
   229   13.1  0.0  4.3  chr3               2821162  2821209 (59807280) C hAT-N22_DR        DNA/hAT-Ac            (406)   1332    1287 2465082  
   228   14.6  0.0  0.0  chr3               2821346  2821356 (59807133) C Merlin-2_DR       DNA/Merlin           (7779)   6142    6132 2465083  
  6121    6.7  2.7  1.2  chr3               2821357  2822238 (59806251) C Kolobok-N8_DRe    DNA/Kolobok-T2          (0)    895       1 2465084  
 16143    4.8  0.8  0.7  chr3               2822300  2824515 (59803974) C DNA8-4_DR         DNA/hAT-Charlie         (6)   2389     172 2465085  
  2309   13.3  5.2  0.6  chr3               2824516  2824977 (59803512) C Copia-7-LTR_DR    LTR/Gypsy?              (0)    483       1 2465086  
  3607   13.2 35.6  0.8  chr3               2824979  2826438 (59802051) C Copia-7-I_DR      LTR/Gypsy?            (324)   2898       1 2465086  
  2309   13.3  5.2  0.6  chr3               2826439  2826900 (59801589) C Copia-7-LTR_DR    LTR/Gypsy?              (0)    483       1 2465086  
   947    4.0 30.1  0.0  chr3               2826901  2827036 (59801453) C DNA8-4_DR         DNA/hAT-Charlie      (2217)    178       1 2465085  
  2880    2.5  1.1  1.4  chr3               2827049  2827410 (59801079) C DNA-N4_DR         DNA                     (0)   1042     682 2465087  
   372    8.1  0.0  0.0  chr3               2827363  2827436 (59801053) + DNA-N43_DR        DNA/TcMar-Fot1          652    725   (329) 2465088 *
   294   20.5  0.0  1.2  chr3               2827371  2827454 (59801035) + Polinton-1_DR     DNA/Maverick          17694  17776   (709) 2465089 *
  7319    8.3  6.2  1.9  chr3               2827603  2828786 (59799703) C LOOPERN1_DR       DNA/Kolobok-T2          (0)   1234       1 2465090  
  1432   10.6  5.4  1.2  chr3               2828791  2829029 (59799460) C LOOPERN5_DR       DNA/PiggyBac            (0)   1237     989 2465091  
  1650   10.1  0.4  0.7  chr3               2829082  2829358 (59799131) C ERV1-N11_DR-LTR   LTR/ERV1                (0)   1369    1094 2465092  
  2220    7.3  0.0  0.3  chr3               2829359  2829673 (59798816) + BEL-38-LTR_DR     LTR/Pao                   1    314     (0) 2465093  
  7166    8.4  2.9  0.8  chr3               2829674  2830749 (59797740) C ERV1-N11_DR-LTR   LTR/ERV1              (271)   1098       1 2465092  
   518    9.0  0.0  5.6  chr3               2830784  2830877 (59797612) C LOOPERN5_DR       DNA/PiggyBac          (388)    849     761 2465091  
   423   23.3  6.4  6.8  chr3               2830878  2831112 (59797377) + Gypsy-232_DR-LTR  LTR/Gypsy                 1    234   (159) 2465094  
  1324   31.1  4.2  0.8  chr3               2831287  2831970 (59796519) + Gypsy97-I_DR      LTR/Gypsy                 2    708  (3560) 2465095  
   514   27.4  0.0  0.0  chr3               2831977  2832111 (59796378) + Gypsy97-I_DR      LTR/Gypsy               896   1030  (3288) 2465095  
  9024    4.6  1.0  3.2  chr3               2832114  2833373 (59795116) C LOOPERN1_DR       DNA/Kolobok-T2          (0)   1234       1 2465096  
  5537   19.0 14.1  0.6  chr3               2833374  2834752 (59793737) + Gypsy97-I_DR      LTR/Gypsy              1011   2575  (1693) 2465095  
  7976    2.7  0.6  0.5  chr3               2834753  2835733 (59792756) C hAT-N30_DR        DNA/hAT-Ac              (0)    982       1 2465097  
  6550   16.3 12.3  1.4  chr3               2835734  2837092 (59791397) + Gypsy97-I_DR      LTR/Gypsy              2577   4081   (237) 2465095  
  2052    8.5 24.0  0.0  chr3               2837127  2837472 (59791017) C LOOPERN5_DR       DNA/PiggyBac          (808)    429       1 2465091  
   200   11.1  2.8  0.0  chr3               2838907  2838942 (59789547) + Gypsy65-I_DR      LTR/Gypsy              5626   5662   (141) 2465098  
  4175   10.8  2.1  6.0  chr3               2839024  2839772 (59788717) C DNA-1-11_DR       DNA                     (0)    724       3 2465099  
   415   17.3  2.7  0.0  chr3               2839921  2839995 (59788494) + EXPANDER1_DR      LINE/RTE-BovB          2328   2404   (961) 2465100  
  4199   17.0  7.2  3.4  chr3               2840058  2841166 (59787323) C DIRS-N1_DR        LTR/Ngaro              (96)   6536    5445 2465101  
  1200    6.2 20.3  0.0  chr3               2841167  2841358 (59787131) + HATN11B_DR        DNA/hAT                   1    231   (459) 2465102 *
  7039   13.8 13.2  5.3  chr3               2841352  2843382 (59785107) C TE-X-11_DR        Unknown                 (5)   2201      20 2465103  
  1969   10.7  0.0  3.9  chr3               2843380  2843700 (59784789) + DIRS1b_DR         LTR/DIRS               1566   1874  (4181) 2465104 *
 17232   10.8  1.7  2.7  chr3               2843690  2846614 (59781875) + DIRS1b_DR         LTR/DIRS               3160   6055     (0) 2465104  
 10921   16.8 10.7  1.3  chr3               2846615  2849443 (59779046) C DIRS-9C_DR        LTR/Ngaro            (4288)   3096       4 2465105  
   459   19.4  5.8  0.0  chr3               2849451  2849553 (59778936) C Gypsy134-LTR_DR   LTR/Gypsy               (0)   1201    1093 2465106  
   257   17.5  0.0  0.0  chr3               2849556  2849595 (59778894) + DNA-TA-5_DR       DNA/TcMar-Tigger        510    549   (409) 2465107  
  1197   15.1 10.8  1.1  chr3               2849778  2850018 (59778471) C DNA-N19_DR        DNA                   (157)    506     243 2465108  
   317   15.4 19.8  0.0  chr3               2850096  2850186 (59778303) C Tx1-26_DR         LINE/L1-Tx1           (228)   5297    5189 2465109  
   308   12.9  3.2  1.6  chr3               2852054  2852116 (59776373) + NonLTR-1_DR       Retroposon             1143   1206     (6) 2465110  
  1944    7.7  9.0  0.0  chr3               2852144  2852442 (59776047) C hAT-N185_DR       DNA/hAT?               (95)    865     540 2465111  
  1388   10.5  0.9  0.9  chr3               2852430  2852641 (59775848) C TDR4              DNA                    (87)    214       3 2465112 *
   893   12.2  5.4  0.0  chr3               2852642  2852789 (59775700) C hAT-N185_DR       DNA/hAT?              (804)    156       1 2465111  
   206   12.5  0.0  3.6  chr3               2852790  2852828 (59775661) + EnSpm-N36_DR      DNA/CMC-EnSpm          1242   1278  (1947) 2465113  
  2217   10.5 34.4  1.7  chr3               2852943  2853579 (59774910) C hAT-N89B_DR       DNA/hAT-Ac            (383)   2029    1188 2465114  
  1624    7.3  4.6  3.9  chr3               2853587  2853867 (59774622) C Gypsy-243_DR-LTR  LTR/Gypsy              (11)    739     457 2465115  
  3852    9.2  0.0  1.9  chr3               2853868  2854452 (59774037) + ERV1-N9-LTR_DR    LTR/ERV1                  1    574   (836) 2465116  
  3206   10.0  6.4  0.7  chr3               2854453  2854998 (59773491) + ERV1-N8-LTR_DR    LTR/ERV1                  1    577     (0) 2465117  
 51164    2.7  1.3  0.3  chr3               2854999  2861728 (59766761) + ERV1-N8-I_DR      LTR/ERV1                  1   6801     (0) 2465117  
  3194   10.0  6.4  0.7  chr3               2861729  2862274 (59766215) + ERV1-N8-LTR_DR    LTR/ERV1                  1    577     (0) 2465117  
  5598    7.4  1.9  0.4  chr3               2862275  2863101 (59765388) + ERV1-N9-LTR_DR    LTR/ERV1                571   1410     (0) 2465116  
   476   25.7  0.7  0.7  chr3               2863102  2863245 (59765244) + DNA-2-4_DR        DNA                    1199   1342    (57) 2465118  
  5098   10.7  2.7  5.9  chr3               2863246  2864132 (59764357) C HarbingerN4_DR    DNA/PIF-Harbinger       (0)    860       1 2465119  
   202   13.2  0.0  5.3  chr3               2864098  2864137 (59764352) + Helitron-2_DR     RC/Helitron           11650  11687 (15725) 2465120 *
   495   11.0  3.7  0.0  chr3               2864938  2865019 (59763470) C HATN17_DR         DNA/hAT-Tip100       (1062)    485     401 2465121  
   421   19.6  0.0  4.6  chr3               2864941  2864954 (59763535) C TE-X-7_DR         LINE?/Penelope?       (566)    273     191 2465122 *
   541    5.6  0.0  0.0  chr3               2864949  2865019 (59763470) C EnSpm-N37_DR      DNA/CMC-EnSpm        (6187)    460     390 2465123  
   427   13.7  0.0  0.0  chr3               2864955  2865027 (59763462) + Harbinger-N17_DR  DNA/PIF-Harbinger       621    693   (952) 2465124 *
   980   18.5  8.4  1.2  chr3               2865030  2865299 (59763190) C DIRS-4N1-LTR_DR   LTR/Ngaro              (70)    284       1 2465125  
   205    4.8 11.9  0.0  chr3               2865705  2865746 (59762743) C DNA-N15_DR        DNA                   (358)     47       1 2465126  
   328   24.0  1.0  0.0  chr3               2865747  2865839 (59762650) + DNA-6-N5_DR       DNA                    3200   3293     (8) 2465127  
   227   19.7  4.5  0.0  chr3               2865911  2865976 (59762513) + Kolobok-N13_DR    DNA                      27     95   (364) 2465128  
   657   12.1 14.9  5.8  chr3               2866023  2866197 (59762292) + L2-5_DRe          LINE/L2                2031   2220     (7) 2465129  
   437   20.0  0.9  0.9  chr3               2866971  2867081 (59761408) + Tx1-16_DR         LINE/L1-Tx1            3230   3340  (2144) 2465130  
  4868    8.1 10.5  2.0  chr3               2867097  2867868 (59760621) C DNA-1-3_DR        DNA/PIF-Harbinger       (0)    837       2 2465131  
   212   15.9  2.3  0.0  chr3               2867871  2867914 (59760575) + Tx1-16_DR         LINE/L1-Tx1            3373   3417  (2067) 2465130  
   839   19.9 10.7  3.8  chr3               2867939  2868283 (59760206) C ERV1-N11_DR-LTR   LTR/ERV1                (0)   1369    1002 2465132  
   696   14.0  0.0  0.0  chr3               2868285  2868384 (59760105) + SINE3-1           SINE/5S-Deu-L2            3    102   (488) 2465133  
  1381   12.9 18.8  0.0  chr3               2868390  2868660 (59759829) + SINE3-1           SINE/5S-Deu-L2          267    588     (2) 2465133  
   988   12.0  4.0  0.0  chr3               2868659  2868833 (59759656) C ERV1-N11_DR-LTR   LTR/ERV1              (363)   1006     825 2465132 *
   454   17.9  0.0  0.0  chr3               2868837  2868914 (59759575) C ERV1-N11_DR-LTR   LTR/ERV1              (496)    873     796 2465132  
  2890   13.4 13.2  3.5  chr3               2868919  2869577 (59758912) C Tc1-4_DR          DNA/TcMar-Tc1           (0)   1572     852 2465134  
   267   19.7 35.9  0.0  chr3               2869606  2869747 (59758742) + DNA25TWA2_DR      DNA                     495    687   (115) 2465135  
  2465   11.6  2.0  1.5  chr3               2869767  2870169 (59758320) + L2-5_DRe          LINE/L2                1820   2224     (3) 2465136  
  6145   13.8  7.9  0.8  chr3               2870210  2871320 (59757169) + NonLTR-1C_DR      Retroposon                2   1190    (21) 2465137  
   369   18.6  9.2  9.9  chr3               2871331  2871351 (59757138) C ANGEL             DNA/Kolobok            (86)    223      56 2465138  
   537   15.8  6.8  6.0  chr3               2871352  2871499 (59756990) C EnSpm-N13_DR      DNA/CMC-EnSpm        (8438)  13711   13563 2465139  
   266   24.5 10.1 11.2  chr3               2871496  2871891 (59756598) C EnSpm-N22_DR      DNA/CMC-EnSpm         (427)   1094     703 2465140 *
   691   23.4 11.5  3.9  chr3               2871539  2871573 (59756916) + Copia-11_DR-LTR   LTR/Gypsy?               71    449    (19) 2465141  
   838   24.6  6.6  1.8  chr3               2871574  2871891 (59756598) C Copia-11C_DR-LTR  LTR/Gypsy?             (86)    350      18 2465142  
  3756    6.1  5.5  1.6  chr3               2871896  2872445 (59756044) + HATN3_DR          DNA/hAT-Tip100            1    571     (0) 2465143  
   302   12.1  0.0 18.3  chr3               2872468  2872538 (59755951) + ANGEL             DNA/Kolobok             250    309     (0) 2465144  
   282   15.1  0.0 16.2  chr3               2872470  2872548 (59755941) C EnSpm-17_DR       DNA/CMC-EnSpm        (6509)   2767    2700 2465145 *
   955    6.6 16.5  2.1  chr3               2872728  2872897 (59755592) + piggyBac-N5C_DR   DNA/PiggyBac?            27    220  (2091) 2465146  
  1896   11.6  0.6  2.2  chr3               2872900  2873225 (59755264) + DIRS1b_DR         LTR/DIRS                 30    350  (5705) 2465147  
  7079   10.1  7.5  0.7  chr3               2873226  2874354 (59754135) + DIRS-18_DR        LTR/DIRS                990   2195  (3997) 2465148  
   720    0.0  0.0  0.0  chr3               2874360  2874441 (59754048) C BEL-53_DRe-LTR    LTR/Pao                (30)    248     167 2465149  
  1204    6.1  0.0  1.2  chr3               2875117  2875283 (59753206) C BEL-53_DRe-LTR    LTR/Pao               (113)    165       1 2465149  
 21475    8.1  9.5  0.2  chr3               2875284  2878595 (59749894) + DIRS-18_DR        LTR/DIRS               2399   6018   (174) 2465148  
  4960    5.5  2.4  0.4  chr3               2878618  2879298 (59749191) + piggyBac-N5C_DR   DNA/PiggyBac?           410   1103  (1208) 2465150  
  2471    4.7  0.3  0.3  chr3               2879299  2879615 (59748874) C ERV1-N1-LTR_DR    LTR/ERV1                (0)    880     564 2465151  
  3118    2.1  0.8  1.0  chr3               2879616  2880121 (59748368) + EnSpm-N31_DR      DNA/CMC-EnSpm?            1    670   (419) 2465152  
  2944    5.0  2.0  0.5  chr3               2880119  2880523 (59747966) + piggyBac-N5C_DR   DNA/PiggyBac?          1838   2248    (63) 2465153 *
  3186    4.6  0.2  0.0  chr3               2880524  2880936 (59747553) C DNA8-23_DR        DNA                     (0)   6739    6326 2465154  
 16124    3.8  1.6  1.6  chr3               2880940  2883335 (59745154) + DNA8-23_DR        DNA                     753   3546  (3193) 2465155  
   243   12.2  0.0  2.4  chr3               2883328  2883369 (59745120) + DNA6-6_DR         DNA                    4338   4378  (6903) 2465156 *
   253   19.2  0.0  7.3  chr3               2883350  2883422 (59745067) C DNA-2-32_DR       DNA/CMC-EnSpm?       (4925)   3857    3790 2465157 *
   492    7.6  0.0  5.1  chr3               2883367  2883449 (59745040) + EnSpm-6N1_DR      DNA/CMC-EnSpm          6352   6430  (2806) 2465158  
   749   14.2  6.7  5.0  chr3               2883456  2883633 (59744856) C Gypsy-150-LTRb_DR LTR/Gypsy             (436)    524     344 2465159  
  1493    5.7  0.0  0.0  chr3               2883634  2883826 (59744663) C hAT-N127_DR       DNA/hAT-Charlie      (4311)   6005    5813 2465160  
  7481    3.1  0.9  1.1  chr3               2883827  2884798 (59743691) + EnSpm-14N1_DR     DNA/CMC-EnSpm             1    970  (3215) 2465161  
   279   20.3  1.7  0.0  chr3               2885164  2885222 (59743267) + ERV1-N2-LTR_DR    LTR                     150    209   (585) 2465162  
   321   16.7  0.0  0.0  chr3               2886678  2886737 (59741752) C hAT-N124_DR       DNA/hAT-Ac            (609)    358     299 2465163  
   397   28.6  0.0  0.0  chr3               2886916  2887027 (59741462) C SAT-2_DR          Satellite              (68)    116       5 2465164 *
   434   19.1  7.7  1.6  chr3               2887023  2887139 (59741350) + Tx1-16_DR         LINE/L1-Tx1            3039   3162  (2322) 2465165  
   426   10.3  0.0  8.0  chr3               2887285  2887379 (59741110) + CryptonV-N4_DR    DNA/Crypton-V          4802   4889  (8604) 2465166 *
   971    8.8  6.0  1.0  chr3               2887297  2887479 (59741010) + Mariner-N38_DR    DNA/TcMar-Tc1           356    547     (0) 2465167  
 14937    4.2  0.7  0.9  chr3               2887490  2889539 (59738950) + EnSpm-14N1_DR     DNA/CMC-EnSpm           970   3744  (3405) 2465168  
  1836    2.2  1.8  1.1  chr3               2889524  2889800 (59738689) + EnSpm-14N1_DR     DNA/CMC-EnSpm          3907   4185     (0) 2465169 *
   558   19.1  7.7  1.8  chr3               2889803  2889956 (59738533) C Gypsy-150-LTRb_DR LTR/Gypsy             (610)    350     188 2465170  
 17551    5.9  2.6  0.9  chr3               2889957  2892413 (59736076) C DIRS1b_DR         LTR/DIRS                (0)   6055    3559 2465171  
  1223   16.2  0.0  2.5  chr3               2892412  2892652 (59735837) C DIRS1b_DR         LTR/DIRS             (5820)    235       1 2465172 *
   479   20.2  7.0  0.8  chr3               2892653  2892761 (59735728) + hAT-N137_DR       DNA/hAT-Ac              235    350  (3221) 2465173  
   260   10.5  0.0  0.0  chr3               2892763  2892800 (59735689) C SINE3-1           SINE/5S-Deu-L2        (317)    273     236 2465174 *
   548   15.1 11.8  0.0  chr3               2892800  2892918 (59735571) + hAT-N137_DR       DNA/hAT-Ac             1866   1998  (1573) 2465175  
   232    6.5  0.0  0.0  chr3               2892966  2892996 (59735493) + Gypsy-236_DR-LTR  LTR/Gypsy               170    200   (314) 2465176  
  1007   11.2  5.3  0.6  chr3               2893002  2893172 (59735317) + Gypsy-236_DR-LTR  LTR/Gypsy               335    513     (1) 2465176  
   381   16.8 14.2  2.0  chr3               2893189  2893322 (59735167) + hAT-N132_DR       DNA/hAT-Tip100          732    881   (412) 2465177  
   780   10.8  2.3  0.0  chr3               2893585  2893714 (59734775) C L2-1B_DR          LINE/L2                 (4)   1004     872 2465178  
   242   19.6 11.6  5.1  chr3               2894532  2894660 (59733829) + hAT-27N1_DR       DNA/hAT-Ac              529    665    (66) 2465179  
  2973    2.2  0.0  0.0  chr3               2894830  2895198 (59733291) C Merlin-N1_DR      DNA/Merlin              (0)    369       1 2465180  
   575   15.8  0.0  2.6  chr3               2895223  2895339 (59733150) + SINE_DR1          SINE                    119    232    (26) 2465181  
   294   23.3  0.8  7.1  chr3               2895241  2895374 (59733115) + EnSpm-N49_DR      DNA/CMC-EnSpm          2209   2334  (1436) 2465182 *
   625   15.0 11.2  4.8  chr3               2895376  2895571 (59732918) C TDR8              DNA                   (324)    831     621 2465183 *
   629   13.2 15.0  0.5  chr3               2895376  2895542 (59732947) C TDR8              DNA/PIF-Harbinger     (332)    823     633 2465183  
   484   19.8  8.6  4.3  chr3               2895572  2895595 (59732894) + Helitron-1_DR     RC/Helitron            6235   6463 (19837) 2465184  
  3466    7.2  3.5  0.4  chr3               2895633  2896114 (59732375) + Harbinger-8N1_DR  DNA/PIF-Harbinger         3    499    (56) 2465185  
  2861   12.8  1.1  0.0  chr3               2896115  2896584 (59731905) + Gypsy62-LTR_DR    LTR/Gypsy                 1    475     (0) 2465186  
   503    3.2  0.0  0.0  chr3               2896585  2896644 (59731845) + Harbinger-8N1_DR  DNA/PIF-Harbinger       496    555     (0) 2465187  
   379   13.9  1.4  2.7  chr3               2896645  2896656 (59731833) C EnSpm-N10_DR      DNA/CMC-EnSpm        (7063)   2245    2173 2465188 *
   590   20.8 24.1  1.5  chr3               2896653  2897042 (59731447) + Merlin-2_DR       DNA/Merlin             4305   4781  (9140) 2465189 *
   923   23.1  8.7  0.4  chr3               2896904  2897155 (59731334) C TDR8              DNA                   (880)    275       3 2465183  
   246   14.6  0.0  0.0  chr3               2897121  2897161 (59731328) + Merlin-2_DR       DNA/Merlin             4786   4826  (9095) 2465190 *
   209   16.7  0.0  0.0  chr3               2897125  2897166 (59731323) + TDR8B             DNA/hAT-Ac              794    835   (128) 2465191 *
   545   18.9 10.2  2.4  chr3               2897134  2897161 (59731328) C DIRS-1E-LTR_DR    LTR/Ngaro             (261)    429     261 2465192  
   666   11.7 10.1  0.7  chr3               2897162  2897290 (59731199) C HE1_DR1           SINE/tRNA-V-RTE       (207)    195      55 2465193  
   256   10.5  0.0  0.0  chr3               2898222  2898259 (59730230) C hAT-N124_DR       DNA/hAT-Ac            (199)    768     731 2465194 *
   411    9.3  1.2  0.0  chr3               2898250  2898335 (59730154) C Gypsy-31-LTR_DR   LTR/Gypsy             (781)    173      87 2465195  
   313   13.4  0.0  0.0  chr3               2898265  2898346 (59730143) C Polinton-1_DR     DNA/Maverick          (816)  17669   17588 2465196 *
   453   16.5  1.9  4.8  chr3               2898317  2898424 (59730065) C hAT-N124_DR       DNA/hAT-Ac            (239)    728     624 2465194  
   203   18.4  0.0  0.0  chr3               2898638  2898675 (59729814) C Kolobok-N16_DR    DNA/Kolobok?          (998)    244     207 2465197  
   681   15.3  3.0  0.0  chr3               2898687  2898817 (59729672) C Kolobok-N16_DR    DNA/Kolobok?         (1096)    146      12 2465197  
  1353   17.2 18.6  3.5  chr3               2899088  2899491 (59728998) + piggyBac-N5B_DR   DNA/PiggyBac?           458    920   (818) 2465198  
   372   13.0  1.3  0.0  chr3               2899641  2899717 (59728772) + piggyBac-N5B_DR   DNA/PiggyBac?           937   1014   (724) 2465199  
  2120    9.7  2.2  1.7  chr3               2899745  2900100 (59728389) + piggyBac-N5B_DR   DNA/PiggyBac?          1347   1704    (34) 2465200  
 21539    6.8  3.4  1.1  chr3               2900117  2903072 (59725417) + DIRS-6B_DR        LTR/Ngaro                 1   3025  (4045) 2465201  
   293   33.8  3.4  3.6  chr3               2904614  2905430 (59723059) + Gypsy95-I_DR      LTR/Gypsy              1267   1812  (2493) 2465202 *
   346   29.7  4.2  6.1  chr3               2905420  2905856 (59722633) + Gypsy-179_DR-I    LTR/Gypsy              2095   2510  (1497) 2465203  
   202   23.6  2.7  7.1  chr3               2906018  2906090 (59722399) + Gypsy-179_DR-I    LTR/Gypsy              2168   2237  (2202) 2465203  
   202   20.6  9.2  2.9  chr3               2906285  2906349 (59722140) + Gypsy95-I_DR      LTR/Gypsy              4812   4880  (1531) 2465202  
   270   34.5  4.0  4.0  chr3               2906377  2906678 (59721811) + Gypsy163-I_DR     LTR/Gypsy              3232   3533   (898) 2465204  
 15933    8.0  3.5  0.3  chr3               2907656  2909828 (59718661) + DIRS-6_DR         LTR/Ngaro              2425   4667  (1859) 2465205  
   246   19.1  2.9  7.7  chr3               2909800  2909867 (59718622) + DIRS-N1_DR        LTR/Ngaro              3764   3828  (2804) 2465206 *
  9082    5.2  7.4 10.4  chr3               2909837  2911351 (59717138) C hAT-N36_DR        DNA/hAT               (246)   1494      22 2465207  
  7507    5.7  4.4  0.6  chr3               2911349  2912353 (59716136) + DIRS-6_DR         LTR/Ngaro              5127   6169   (357) 2465208 *
   350   20.6  0.0  2.7  chr3               2912288  2912362 (59716127) + EnSpm-N44_DR      DNA/CMC-EnSpm          5417   5489  (3163) 2465209 *
   257   16.3  4.0  9.9  chr3               2912302  2912376 (59716113) + DNA8-25_DR        DNA                    1902   1972  (1995) 2465210 *
 18796   14.4  8.1  2.7  chr3               2912344  2917883 (59710606) C DIRS-18_DR        LTR/DIRS               (41)   6151      14 2465211  
  1546   13.4  1.6  1.2  chr3               2917669  2917924 (59710565) + DIRS-18_DR        LTR/DIRS               5936   6192     (0) 2465212 *
  2558    8.4  2.0  0.0  chr3               2917925  2918276 (59710213) + DIRS-6_DR         LTR/Ngaro              6168   6526     (0) 2465213  
  1014   13.8  6.6  0.5  chr3               2918436  2918631 (59709858) C Mariner-21_DR     DNA/TcMar-Tc1           (0)   1589    1382 2465214 *
  2222    9.5 11.8  3.7  chr3               2918629  2919001 (59709488) C Mariner-21_DR     DNA/TcMar-Tc1        (1187)    402       1 2465215  
   204    4.2  0.0  0.0  chr3               2921124  2921147 (59707342) C TE-X-19_DR        Unknown               (225)    984     961 2465216  
   506   30.9  6.3  0.0  chr3               2921451  2921641 (59706848) + ENSPM-2N_DR       DNA/CMC-EnSpm             4    206  (1332) 2465217  
   308   17.4 24.8  3.3  chr3               2921652  2921752 (59706737) + DNAX-20_DR        DNA/CMC-EnSpm            40    161   (533) 2465218  
  3108    5.7  0.5  0.8  chr3               2921767  2922154 (59706335) + Gypsy119-LTR_DR   LTR/Gypsy                 1    387   (603) 2465219  
  6452   11.5  0.6  0.9  chr3               2922155  2923122 (59705367) + HAT1N_DR          DNA/hAT-Ac                1    965     (0) 2465220  
  4164    8.8  0.8  3.3  chr3               2923123  2923748 (59704741) + Gypsy119-LTR_DR   LTR/Gypsy               380    990     (0) 2465219  
  3283    9.0 20.5  0.3  chr3               2923767  2924336 (59704153) C Harbinger-N31_DR  DNA/PIF-Harbinger       (0)    685       1 2465221  
  5274   11.7  2.3  3.5  chr3               2924411  2925642 (59702847) C DIRS-N1_DR        LTR/Ngaro               (1)    617       3 2465222  
  2487   25.3  7.4  5.1  chr3               2925705  2926783 (59701706) C DIRS-4N3_DR       LTR/Ngaro             (848)   3219    2187 2465223 *
  6491   12.5  3.9 14.3  chr3               2926782  2928516 (59699973) C DIRS-N1_DR        LTR/Ngaro            (1268)   2799       1 2465222  
   228   14.3  8.3  2.6  chr3               2928503  2928574 (59699915) + A-rich            Low_complexity            2     77     (0) 2465224 *
  1239    6.3  0.0  0.0  chr3               2928511  2928669 (59699820) + CryptonV-N3_DR    DNA/Crypton-V         18695  18853  (1810) 2465225  
   400   22.9  5.0 16.6  chr3               2928550  2928674 (59699815) C DNA8-25_DR        DNA                  (2789)   1178    1003 2465226 *
   826   16.7  1.1  3.5  chr3               2928675  2928848 (59699641) C DIRS1c_DR         LTR                  (5766)    170       1 2465227  
   801    9.7  2.0  3.1  chr3               2928849  2929041 (59699448) + DNA-CCGG-1_DR     DNA                     577    701  (1133) 2465228  
   400   22.9  5.0 16.6  chr3               2928849  2929025 (59699464) C DNA8-25_DR        DNA                  (2789)   1002     750 2465226 *
   400   16.3  7.0  4.4  chr3               2928864  2928928 (59699561) C hAT-N107_DR       DNA/hAT-Ac            (354)    654     451 2465229 *
   437   11.3  6.5  6.5  chr3               2928873  2928891 (59699598) C Zisupton-7_DR     DNA/Zisupton         (4543)  12539   12483 2465230  
   574   13.9  5.1  1.6  chr3               2928892  2929008 (59699481) + CryptonV-N5_DR    DNA/Crypton-V         11434  11554 (12983) 2465231  
   473    8.6  0.8  4.7  chr3               2928929  2929062 (59699427) + EnSpm-N42_DR      DNA/CMC-EnSpm           704    832   (420) 2465232 *
   721    6.9  1.0  1.0  chr3               2928941  2929042 (59699447) C MuDR-2_DR         DNA/MULE-MuDR        (7494)  16439   16338 2465233  
   232   24.8  0.0  2.0  chr3               2928987  2929089 (59699400) C DNA-8-7_DR        DNA/hAT-Tip100         (70)    979     879 2465234 *
   437   11.3  6.5  6.5  chr3               2929009  2929021 (59699468) C Zisupton-7_DR     DNA/Zisupton         (4543)  12482   12391 2465230  
  1672    1.1  0.0  0.0  chr3               2929022  2929205 (59699284) + Gypsy137-LTR_DR   LTR/Gypsy                 1    184   (543) 2465235  
   440   15.9  0.7  5.0  chr3               2929043  2929078 (59699411) C Helitron-2_DR     RC/Helitron         (15563)  11827   11710 2465236 *
 17327    1.7  0.4  0.3  chr3               2929201  2931224 (59697265) C IS3EU-4N_DR       DNA/IS3EU               (0)   2025       1 2465237  
  4797    2.2  0.4  0.0  chr3               2931225  2931776 (59696713) + Gypsy137-LTR_DR   LTR/Gypsy               174    727     (0) 2465235  
   200   12.1 36.0  2.8  chr3               2931777  2931851 (59696638) + Zisupton-7_DR     DNA/Zisupton           4714   4832 (12250) 2465238 *
   322   13.2  6.2  6.2  chr3               2931741  2931753 (59696736) C Ngaro1_DR         LTR/Ngaro            (1431)   5147    5037 2465239  
   500    6.5  1.1  0.0  chr3               2931774  2931851 (59696638) + EnSpm-N2_DR       DNA/CMC-EnSpm          2979   3057   (958) 2465240  
  2595    8.1  1.3  0.8  chr3               2931852  2932236 (59696253) + GypsyDR1_LTR      LTR/Gypsy                 1    387     (0) 2465241  
   391    9.7  1.8  1.5  chr3               2932237  2932285 (59696204) + EnSpm-N25_DR      DNA/CMC-EnSpm           788    826  (3860) 2465242  
   336   10.0  3.1  6.5  chr3               2932217  2932312 (59696177) + DNA9-3_DR         DNA/MULE-MuDR?         1194   1286 (10093) 2465243 *
  2108   14.7  7.6  6.0  chr3               2932243  2932769 (59695720) C DNA-CCGG-1_DR     DNA                   (657)   1177     643 2465244  
   405   25.1  8.7  2.6  chr3               2932763  2932946 (59695543) + Nimb-5_DR         LINE/I                 4330   4524   (248) 2465245 *
  1151    8.4 14.6  0.0  chr3               2932942  2933119 (59695370) C DNA8-10B_DR       DNA                    (19)    206       3 2465246  
   347   25.0  5.2  1.0  chr3               2933468  2933564 (59694925) + Mariner-N8_DR     DNA/TcMar                 1    101   (128) 2465247  
   297   10.8  3.9  3.9  chr3               2933816  2933892 (59694597) C EnSpm-N13_DR      DNA/CMC-EnSpm        (2509)  19640   19564 2465248 *
   331    8.6  1.6  5.1  chr3               2933835  2933895 (59694594) C Helitron-N3_DR    RC/Helitron           (933)   2083    2025 2465249 *
  2311    8.5  8.2  0.2  chr3               2933879  2934254 (59694235) + Mariner-N38_DR    DNA/TcMar-Tc1           142    547     (0) 2465250  
   244   14.9  0.0  2.1  chr3               2934215  2934262 (59694227) + hAT-N164_DR       DNA/hAT-Tip100         1315   1361   (679) 2465251 *
   226   17.1  0.0  7.5  chr3               2934226  2934282 (59694207) + CryptonV-N4_DR    DNA/Crypton-V          5068   5120  (8373) 2465252 *
   429   15.7  3.4  0.0  chr3               2934242  2934330 (59694159) C CryptonV-N4_DR    DNA/Crypton-V        (6348)   7145    7054 2465253  
   410   23.0  0.0  1.6  chr3               2934255  2934378 (59694111) C EnSpm-22N2_DR     DNA/CMC-EnSpm        (2043)   3504    3383 2465254 *
   320   18.4  6.8  7.5  chr3               2934257  2934403 (59694086) + Helitron-4_DR     RC/Helitron           16800  16945 (14923) 2465255 *
   211   19.7  3.0  1.5  chr3               2934263  2934278 (59694211) + MuDR-2_DR         DNA/MULE-MuDR         18079  18143  (5790) 2465256 *
   479   21.5  0.0  7.1  chr3               2934361  2934395 (59694094) C hAT-N202_DR       DNA/hAT-Tip100       (1436)    449     310 2465257  
   687   12.4  0.0  1.8  chr3               2934396  2934510 (59693979) C Mariner-N38_DR    DNA/TcMar-Tc1          (92)    455     343 2465258  
   517   10.6 10.5  1.5  chr3               2934403  2934413 (59694076) C ENSPM-6_DR        DNA/CMC-EnSpm       (18135)  14481   14350 2465259 *
   427   16.2  7.3  2.1  chr3               2934414  2934590 (59693899) C CryptonV-N4_DR    DNA/Crypton-V        (8601)   4892    4707 2465260  
   257   21.0 10.9  0.0  chr3               2934472  2934609 (59693880) + EnSpm-N37_DR      DNA/CMC-EnSpm          4000   4152  (2495) 2465261 *
   714    4.1  0.0  0.8  chr3               2934509  2934624 (59693865) + MuDR-2_DR         DNA/MULE-MuDR         16353  16461  (7472) 2465262  
   207   11.3 25.8  7.5  chr3               2934610  2934652 (59693837) + Dada-tA_DR        DNA/Dada               8110   8321   (351) 2465263 *
   640   21.8 14.0  7.2  chr3               2934625  2934878 (59693611) + DNA-8-24_DR       DNA/hAT-Tip100           70    715  (1065) 2465264  
  1279   15.2  3.8  0.0  chr3               2934879  2935115 (59693374) C TDR6              DNA                     (2)    248       3 2465265  
   222   24.9  9.1  3.9  chr3               2935590  2935710 (59692779) + EnSpm-N23_DR      DNA/CMC-EnSpm           209    335   (303) 2465266  
  1189    5.3 20.9  1.6  chr3               2936660  2936870 (59691619) C Mariner-N38_DR    DNA/TcMar-Tc1          (12)    535     285 2465267  
 22250    9.0  1.1  1.4  chr3               2936871  2941281 (59687208) C Gypsy-166-I_DR    LTR/Gypsy             (222)   4808       1 2465268  
  6077    0.1  0.0  0.0  chr3               2941282  2941962 (59686527) C SUSHIIDR1         LTR/Gypsy               (0)    681       1 2465268  
  1943    7.7  1.0  5.9  chr3               2941963  2942265 (59686224) C Mariner-N38_DR    DNA/TcMar-Tc1         (258)    289       1 2465258  
   268   12.5  0.0  0.0  chr3               2942238  2942277 (59686212) C hAT-N164_DR       DNA/hAT-Tip100       (1179)    861     822 2465269 *
   427   14.1 14.8  0.0  chr3               2942555  2942682 (59685807) C DNA-N15_DR        DNA                    (20)    385     239 2465270  
  5267    8.6  1.8  2.4  chr3               2942992  2943752 (59684737) C L2-1_DR           LINE/L2                 (5)   4980    4224 2465271  
 28486    3.0  3.9  3.9  chr3               2943753  2947433 (59681056) + hAT-N53_DR        DNA/hAT-Ac                1   3680     (0) 2465272  
  7327    5.5  0.0  0.0  chr3               2947434  2948317 (59680172) C L2-1_DR           LINE/L2               (754)   4231    3348 2465271  
  1429    9.1  5.7  0.5  chr3               2948329  2948538 (59679951) C L2-1_DR           LINE/L2              (4764)    221       1 2465273  
 24017    2.7  5.3  1.0  chr3               2948631  2951631 (59676858) C EnSpm-N36B_DR     DNA/CMC-EnSpm           (0)   3416     289 2465274  
   217   18.2  0.0  5.5  chr3               2951604  2951661 (59676828) C DNA9-3_DR         DNA/MULE-MuDR?      (10790)    589     535 2465275 *
 23914    2.4  3.8  0.1  chr3               2951631  2954414 (59674075) C L2-1_DR           LINE/L2                 (1)   4984    2096 2465276  
 13723    5.7  1.6  0.1  chr3               2954415  2956107 (59672382) + BHIKHARI-2-LTR_DR LTR/ERV1                  1   1718     (0) 2465277  
 15840    4.2  6.5  0.3  chr3               2956108  2958064 (59670425) C L2-1_DR           LINE/L2              (2886)   2099      21 2465276  
   941   19.4  4.3  5.1  chr3               2958065  2958320 (59670169) + EnSpm-2_DR        DNA/CMC-EnSpm          1098   1351  (6637) 2465278  
   364   21.8  1.1  1.1  chr3               2958309  2958396 (59670093) + hAT-N22B_DR       DNA/hAT-Ac              789    876   (503) 2465279 *
   689   13.5  0.0  1.8  chr3               2958310  2958321 (59670168) C Helitron-2_DR     RC/Helitron         (17829)   9583    9473 2465280  
   777    7.0  0.0  1.0  chr3               2958322  2958422 (59670067) + hAT-N141_DR       DNA/hAT-Charlie           1    100    (94) 2465281  
   276   25.5  3.7  2.7  chr3               2958409  2958422 (59670067) + DNA-6-N5B_DR      DNA                    1724   1738  (1785) 2465282 *
   930    9.6  9.5  1.1  chr3               2958423  2958590 (59669899) C hAT-N141_DR       DNA/hAT-Charlie         (0)    194      13 2465283  
   701   11.7  6.2  0.0  chr3               2958580  2958707 (59669782) + HE1_DR1           SINE/tRNA-V-RTE         251    386    (16) 2465284 *
   282   12.9 42.4  1.0  chr3               2958699  2958797 (59669692) C DNAX-16_DR        DNA                   (123)    300     161 2465285 *
   241   15.8  1.3  7.0  chr3               2958828  2958902 (59669587) C DNAX-16_DR        DNA                   (346)     77       7 2465285  
   319   20.9  2.3  0.0  chr3               2959905  2959990 (59668499) C CryptonV-N4_DR    DNA/Crypton-V       (12051)   1442    1355 2465286 *
  1240    9.0  1.9  0.5  chr3               2959948  2960159 (59668330) C TDR16             DNA/Merlin             (96)    217       3 2465287  
   276   11.1  0.0  0.0  chr3               2960165  2960209 (59668280) C EnSpm-N48B_DR     DNA/CMC-EnSpm        (5102)   1857    1813 2465288 *
  2146    7.0  8.8  3.2  chr3               2960174  2960556 (59667933) + Mariner-N38_DR    DNA/TcMar-Tc1            30    433   (114) 2465289  
   983   14.7  3.4  0.5  chr3               2960557  2960761 (59667728) C TZF28B            DNA/TcMar-Tc1           (1)   1613    1403 2465290  
   364   15.8  9.2  0.0  chr3               2960839  2960914 (59667575) + SINE3-1a          SINE/5S-Deu-L2          464    546    (24) 2465291  
   599   23.9 12.8  0.4  chr3               2962156  2962382 (59666107) C HATN8_DR          DNA/Zisupton            (0)    255       1 2465292  
  1849   16.9 11.0  0.0  chr3               2962542  2962913 (59665576) C EXPANDER1_DR      LINE/RTE-BovB        (1721)   1644    1232 2465293  
  3197   18.4 26.3  0.0  chr3               2962916  2963702 (59664787) C EXPANDER1_DR      LINE/RTE-BovB        (2365)   1000       7 2465293  
  1148   12.7  3.2  0.0  chr3               2964515  2964703 (59663786) C EnSpm-N40_DR      DNA/CMC-EnSpm        (1990)   3404    3210 2465294  
   205   16.2  0.0  0.0  chr3               2966465  2966501 (59661988) C hAT-N47C_DR       DNA/hAT-Tip100          (0)   2459    2423 2465295  
  1000   10.2  0.0  0.0  chr3               2966596  2966732 (59661757) + LTR-11_DR-LTR     LTR                      57    193     (0) 2465296  
   220    2.6 10.3  0.0  chr3               2966733  2966771 (59661718) + LTR-11_DR-I       LTR                       1     43     (0) 2465297  
  1464    7.2  0.0  0.0  chr3               2966772  2966964 (59661525) + LTR-11_DR-LTR     LTR                       1    193     (0) 2465298  
   731   17.3 40.7  0.4  chr3               2967749  2967969 (59660520) C DNA8-12_DR        DNA                    (16)    310       1 2465299  
  2170   15.5  3.1  0.0  chr3               2968015  2968400 (59660089) C DNA-N23_DR        DNA                     (0)    398       1 2465300  
  2260    5.4 29.8  0.0  chr3               2968523  2968908 (59659581) C Gypsy123-I_DR     LTR/Gypsy            (4913)    501       1 2465301  
   943   20.8  4.7  4.3  chr3               2969054  2969084 (59659405) + DNA8-17_DR        DNA/hAT-Tip100         1276   1553   (260) 2465302  
  1141   14.6  7.7  0.0  chr3               2969085  2969330 (59659159) + HE1_DR1           SINE/tRNA-V-RTE           1    265   (137) 2465303  
  1102   11.8  9.7  0.0  chr3               2969332  2969526 (59658963) C TC1DR3            DNA/TcMar-Tc1         (354)    871     658 2465304  
   239   11.8  1.9  1.9  chr3               2969555  2969606 (59658883) + hAT-N22C_DR       DNA/hAT-Ac              197    248   (446) 2465305  
   252   21.0 18.1  5.9  chr3               2969614  2969791 (59658698) C DNAX-16_DR        DNA                   (125)    298     100 2465306  
  1174   15.5  0.0  0.5  chr3               2969792  2969985 (59658504) + LTR-11_DR-LTR     LTR                       1    193     (0) 2465307  
  1184    7.0  6.5  0.0  chr3               2970003  2970188 (59658301) + TDR20             DNA/Merlin                1    198    (41) 2465308  
   518    4.5  0.0  0.0  chr3               2970186  2970252 (59658237) + hAT-N165_DR       DNA/hAT-Ac               87    153  (1221) 2465309 *
   203   17.1  0.0  0.0  chr3               2970244  2970284 (59658205) + EnSpm-N59_DR      DNA/CMC-EnSpm?         1958   1998  (1671) 2465310 *
   222    3.6  0.0  0.0  chr3               2970251  2970278 (59658211) + TDR20             DNA/Merlin              212    239     (0) 2465311  
   317   21.2  1.2  0.0  chr3               2970281  2970360 (59658129) C DNAX-16_DR        DNA                   (341)     82       2 2465306  
  1802    7.9 20.6  0.5  chr3               2970638  2970981 (59657508) C DNA-2-30B_DR      DNA                     (0)    413       1 2465312  
  2773   15.8  6.0  3.0  chr3               2971122  2971804 (59656685) C Gypsy147-LTR_DR   LTR/Gypsy               (0)    703       1 2465313  
  1025    9.1 10.3  0.0  chr3               2972609  2972783 (59655706) + hAT-N66B_DR       DNA/hAT-Charlie           1    193     (2) 2465314  
   258   34.6  1.0  0.0  chr3               2973078  2973178 (59655311) + Mariner-N5B_DR    DNA/TcMar                 1    102  (9342) 2465315  
   734   14.0  1.3  4.1  chr3               2973194  2973342 (59655147) + Copia-11_DR-LTR   LTR/Gypsy?               16    160   (311) 2465316  
   261   11.9  0.0  0.0  chr3               2973346  2973387 (59655102) + Copia-10_DR-LTR   LTR/Gypsy?              399    440    (40) 2465317  
   935   26.5 11.7  6.4  chr3               2973446  2974399 (59654090) + Copia-26_DR-I     LTR/Gypsy?               44   1566    (54) 2465318  
   897   16.8  5.9  0.0  chr3               2974403  2974604 (59653885) + Copia-10_DR-LTR   LTR/Gypsy?              267    480     (0) 2465319  
   783   20.0 11.2  2.7  chr3               2974605  2974906 (59653583) + DNA-TA-4_DR       DNA/TcMar               106    432  (9363) 2465320  
   250   21.1  0.0  0.0  chr3               2974877  2974933 (59653556) + CryptonV-N2_DR    DNA/Crypton-V          8160   8216  (8422) 2465321 *
   322   20.4 14.1  9.3  chr3               2974930  2975226 (59653263) + DNA-8-8_DR        DNA/hAT-Charlie         512    821   (304) 2465322 *
   352   24.6  3.4  6.4  chr3               2975050  2975227 (59653262) + MuDR-2_DR         DNA/MULE-MuDR          7423   7595 (16338) 2465323 *
   761   25.5  2.8 11.7  chr3               2975208  2975531 (59652958) C Helitron-1_DR     RC/Helitron         (23281)   3019    2722 2465324 *
  1550   14.1  0.3  7.4  chr3               2975247  2975536 (59652953) C DNA-TA-5_DR       DNA/TcMar-Tigger      (402)    556     286 2465325  
   636    9.0  4.2 13.8  chr3               2975566  2975706 (59652783) + DNA-8-8_DR        DNA/hAT-Charlie         938   1066    (59) 2465326  
  4345   12.9  4.5  2.2  chr3               2975707  2976552 (59651937) + Gypsy-35-LTR_DR   LTR/Gypsy                 1    865    (64) 2465327  
   257   20.0  5.7  0.0  chr3               2976547  2976616 (59651873) + DNA-8-8_DR        DNA/hAT-Charlie        1045   1118     (7) 2465328 *
   568   21.6 23.1  0.3  chr3               2978688  2978929 (59649560) + DNA25TWA2_DR      DNA                     501    797     (5) 2465329  
  2079   14.2  2.3  1.4  chr3               2979120  2979469 (59649020) C hAT-N186_DR       DNA/hAT?                (0)    702     350 2465330  
   224   15.2  2.2  0.0  chr3               2979474  2979519 (59648970) + hAT-N189_DR       DNA/hAT-Tip100            5     51   (820) 2465331  
  5779    7.7  3.0  8.0  chr3               2979524  2980549 (59647940) + HATN3B_DR         DNA/hAT-Tip100            1    979     (0) 2465332  
   562    7.2  0.0  3.6  chr3               2980551  2980636 (59647853) + hAT-N189_DR       DNA/hAT-Tip100           51    133   (738) 2465333 *
  1323   16.3 21.5  4.4  chr3               2980571  2981141 (59647348) C ENSPM-2N_DR       DNA/CMC-EnSpm         (226)   1312     648 2465334  
   274   23.1  8.7 11.2  chr3               2980948  2981166 (59647323) + hAT-N189_DR       DNA/hAT-Tip100          170    383   (488) 2465335 *
   632    6.2 29.7  1.9  chr3               2981162  2981183 (59647306) + Mariner-N5C_DR    DNA/TcMar              4956   5165  (2756) 2465336  
   855    5.6 16.1  0.0  chr3               2981184  2981326 (59647163) + hAT-N163B_DR      DNA/hAT-Charlie         200    365   (512) 2465337  
   580   11.6  0.0  0.0  chr3               2981326  2981411 (59647078) + DNA8-10B_DR       DNA                     128    213    (12) 2465338 *
   489    3.3  0.0  0.0  chr3               2981421  2981481 (59647008) + hAT-N189_DR       DNA/hAT-Tip100          596    656   (215) 2465339  
  1842    8.2  0.0  0.7  chr3               2981482  2981753 (59646736) C Merlin-2_DR       DNA/Merlin           (7144)   6777    6508 2465340  
  1267   11.3  1.7  4.0  chr3               2981753  2981982 (59646507) + hAT-N189_DR       DNA/hAT-Tip100          647    871     (0) 2465341 *
  1225   13.7 20.1  0.0  chr3               2981993  2982270 (59646219) C hAT-N186_DR       DNA/hAT?              (365)    337       4 2465330  
   422   31.4  1.2  0.9  chr3               2982269  2982281 (59646208) + EnSpm-N40_DR      DNA/CMC-EnSpm          3216   3285  (2109) 2465342 *
  1476    7.2  0.0  0.0  chr3               2982282  2982476 (59646013) + hAT-N4C_DR        DNA/hAT-Charlie           1    195     (0) 2465343  
   422   31.4  1.2  0.9  chr3               2982477  2982498 (59645991) + EnSpm-N40_DR      DNA/CMC-EnSpm          3286   3423  (1971) 2465342  
   527   15.4  5.5  0.0  chr3               2982521  2982630 (59645859) C Kolobok-N10B_DR   DNA/Kolobok             (1)    270     155 2465344  
   247   25.5  2.0  1.0  chr3               2982644  2982742 (59645747) C Harbinger-5N1B_DR DNA/PIF-Harbinger    (1645)    301     202 2465345  
   867    8.0  1.9  3.2  chr3               2982780  2982935 (59645554) C L2-5_DRe          LINE/L2                 (0)   2227    2074 2465346  
  2311    9.6 10.3  0.5  chr3               2983067  2983474 (59645015) C BEL-66_DR-LTR     LTR/Pao                 (0)    448       1 2465347  
   452   18.8  3.2  5.8  chr3               2983578  2983701 (59644788) + hAT-N22_DR        DNA/hAT-Ac             1457   1577   (161) 2465348  
   224   15.2  0.0  0.0  chr3               2983726  2983771 (59644718) C DNAX-16_DR        DNA                   (113)    310     265 2465349  
  2565   13.9  5.4  3.7  chr3               2984266  2984876 (59643613) C hAT-N32D_DR       DNA/hAT-Charlie        (34)    621       1 2465350  
   243   19.6  0.0  0.0  chr3               2985602  2985647 (59642842) + Copia-11D_DR-LTR  LTR/Gypsy?                1     46   (431) 2465351  
   224    0.0  0.0  0.0  chr3               2985650  2985676 (59642813) C CryptonV-N3_DR    DNA/Crypton-V         (969)  19694   19668 2465352  
  2782   10.9  5.8  3.6  chr3               2985685  2986205 (59642284) + HarbingerN5_DR    DNA/PIF-Harbinger       329    860     (1) 2465353  
   448   21.6  3.9 10.3  chr3               2986209  2986357 (59642132) + Copia-12_DR-LTR   LTR/Gypsy?               49    188   (279) 2465354  
  2073    8.1  1.0  0.6  chr3               2986358  2986669 (59641820) + TZF28B            DNA/TcMar-Tc1             1    313  (1301) 2465355  
   501    6.5  2.6  0.0  chr3               2986664  2986740 (59641749) + TZF28B            DNA/TcMar-Tc1           494    572  (1042) 2465356 *
  3263   11.8  7.5  1.3  chr3               2986804  2987387 (59641102) C L2-1_DR           LINE/L2                 (4)   4981    4362 2465357  
  1734    9.1  2.3  0.0  chr3               2987409  2987671 (59640818) C L2-1_DR           LINE/L2               (934)   4051    3783 2465357  
 10926    1.8  0.3  0.0  chr3               2988429  2989716 (59638773) C Gypsy44-I_DR      LTR/Gypsy            (1415)   3662    2371 2465358  
   894   12.2  4.0  0.0  chr3               2989726  2989873 (59638616) C L2-1_DR           LINE/L2              (1049)   3936    3783 2465359  
 10070    4.7  3.7  0.2  chr3               2990653  2992015 (59636474) + ERV1-N9-LTR_DR    LTR/ERV1                  1   1410     (0) 2465360  
  2463    7.4  0.3  0.6  chr3               2992453  2992807 (59635682) C hAT-N22C_DR       DNA/hAT-Ac              (0)    694     341 2465361  
  9057   10.2 14.6  0.7  chr3               2992953  2994663 (59633826) C Harbinger-5N1B_DR DNA/PIF-Harbinger       (0)   1946       1 2465362  
  3387   12.6  2.1 13.1  chr3               2994742  2995487 (59633002) + HarbingerN2_DR    DNA/PIF-Harbinger         1    674     (0) 2465363  
   737   14.1 23.8  0.4  chr3               2996406  2996611 (59631878) + HE1_DR1           SINE/tRNA-V-RTE         132    385    (17) 2465364  
   568   21.4  6.8  0.7  chr3               2996487  2996632 (59631857) C EnSpm-N48B_DR     DNA/CMC-EnSpm        (4482)   2477    2323 2465365 *
   219    8.7  2.2  0.0  chr3               2997165  2997210 (59631279) + Merlin-1_DR       DNA/Merlin             1100   1146  (9381) 2465366  
   345   10.0 18.3  0.0  chr3               2997391  2997450 (59631039) C hAT-N58B_DR       DNA/hAT-Ac            (420)    371     301 2465367  
   519    9.0  0.0  0.0  chr3               2997459  2997536 (59630953) + ENSPM-2N_DR       DNA/CMC-EnSpm           353    430  (1108) 2465368  
  1862   12.1 13.7  1.2  chr3               2997546  2998054 (59630435) + ENSPM-2N_DR       DNA/CMC-EnSpm           728   1207   (331) 2465369  
  9620    0.7  1.3  0.1  chr3               2998090  2999235 (59629254) + Gypsy-32-LTR_DR   LTR/Gypsy                 1   1160     (0) 2465370  
 38021    0.8  0.0  0.0  chr3               2999236  3003635 (59624854) + Gypsy-32-I_DR     LTR/Gypsy                 1   4400     (0) 2465370  
  9576    0.9  1.3  0.1  chr3               3003636  3004781 (59623708) + Gypsy-32-LTR_DR   LTR/Gypsy                 1   1160     (0) 2465370  
   595    8.4  2.1  0.0  chr3               3004793  3004887 (59623602) + ENSPM-6_DR        DNA/CMC-EnSpm         30744  30840  (1776) 2465371  
  1022   14.8 16.9  3.9  chr3               3005145  3005553 (59622936) C DNA-6-N2_DR       DNA                  (3150)   1906    1447 2465372  
   214   23.3  5.5  0.0  chr3               3005601  3005673 (59622816) C DNA-6-N2_DR       DNA                  (3624)   1432    1356 2465372  
   892   13.0  3.6  8.5  chr3               3005750  3006020 (59622469) + ENSPM-2N_DR       DNA/CMC-EnSpm          1233   1405   (133) 2465373  
  8700   10.6  0.4  1.3  chr3               3006171  3007527 (59620962) C L2-43_DR          LINE/L2                 (2)   2413    1068 2465374  
  1439    8.7 19.9  0.6  chr3               3007525  3007790 (59620699) C L2-43_DR          LINE/L2              (1692)    723     407 2465374 *
  6885    6.3  4.2  0.0  chr3               3007804  3008750 (59619739) C REX1-2_DR         LINE/Rex-Babar        (270)   3092    2106 2465375  
 20302    4.8  0.2  0.3  chr3               3008751  3011382 (59617107) C DIRS-18_DR        LTR/DIRS                (0)   6192    3563 2465376  
  1702   21.4 12.0  8.1  chr3               3011380  3012138 (59616351) C DNA9-N2_DR        DNA                  (6763)   5708    4923 2465377 *
  7869    8.3  0.3  3.9  chr3               3011593  3012806 (59615683) C DIRS-18_DR        LTR/DIRS             (5020)   1172       1 2465378  
  1350    7.8  0.0  0.0  chr3               3012807  3012980 (59615509) C REX1-2_DR         LINE/Rex-Babar       (1261)   2101    1928 2465379  
 15032    8.9  5.2  3.1  chr3               3012982  3015502 (59612987) + Harbinger1_DR     DNA/PIF-Harbinger         1   2574  (1887) 2465380  
  3556    7.7  6.6  0.3  chr3               3015503  3016092 (59612397) + ERV1-N2-LTR_DR    LTR                     168    794     (0) 2465381  
   532   17.8  5.8  2.0  chr3               3016093  3016281 (59612208) + hAT-N166_DR       DNA/hAT-hAT5            100    295   (245) 2465382  
   274   16.3  4.1  0.0  chr3               3016296  3016344 (59612145) + hAT-N166_DR       DNA/hAT-hAT5            478    528    (12) 2465383  
   218   16.7  0.0  0.0  chr3               3016352  3016387 (59612102) + DNA2-10_DR        DNA                    3079   3114   (407) 2465384  
  2936   13.7  6.1 24.0  chr3               3017124  3018071 (59610418) + DNA-8-23_DR       DNA/hAT                   1    811     (0) 2465385  
   346   12.7  1.6  0.0  chr3               3019660  3019673 (59608816) C DNA6-6_DR         DNA                  (3985)   7296    7233 2465386  
   413    2.0  0.0  0.0  chr3               3019674  3019722 (59608767) + DNA-8-12_DR       DNA/Merlin                1     49   (682) 2465387  
   435   12.5  3.6  4.8  chr3               3020149  3020232 (59608257) + DNA6-4_DR         DNA                    2044   2126  (1413) 2465388  
   435   21.0  0.0  1.7  chr3               3020233  3020266 (59608223) + Harbinger-N15_DR  DNA/PIF-Harbinger      1333   1448   (855) 2465389  
   779   13.4  0.0  0.0  chr3               3020269  3020380 (59608109) + L2-3_DRe          LINE/L2                2080   2191  (2877) 2465390  
   304   20.3  6.2  0.0  chr3               3020384  3020447 (59608042) + L2-3_DRe          LINE/L2                3212   3279  (1789) 2465390 *
   534   16.4  8.0  6.7  chr3               3020447  3020622 (59607867) C hAT-N39_DR        DNA/hAT-Tip100        (646)    948     771 2465391 *
  1278    8.4  3.4  3.8  chr3               3020613  3020848 (59607641) + EnSpm-N38_DR      DNA/CMC-EnSpm          2201   2435     (7) 2465392  
   552   16.8  1.9  1.9  chr3               3020913  3021015 (59607474) + hAT-N39_DR        DNA/hAT-Tip100          277    379  (1215) 2465393  
   347   20.0  0.0  0.0  chr3               3021099  3021163 (59607326) + CryptonV-N2_DR    DNA/Crypton-V          2655   2719 (13919) 2465394  
  1150   18.6 19.0  1.2  chr3               3021188  3021540 (59606949) C DNA-3-3_DR        DNA                   (236)   1114     700 2465395  
   359   29.4  0.7  1.4  chr3               3021542  3021689 (59606800) + Tx1-19_DR         LINE/L1-Tx1            4730   4876   (505) 2465396  
   295   21.2  1.5  0.0  chr3               3021703  3021768 (59606721) C DNA-3-3_DR        DNA                   (879)    471     405 2465395  
   425   11.3 16.9  0.0  chr3               3021831  3021901 (59606588) C EnSpm-N1_DR       DNA/CMC-EnSpm           (2)   2528    2446 2465397  
   339    9.0  4.2  6.0  chr3               3022150  3022267 (59606222) + Mariner-N29_DR    DNA/TcMar-ISRm11        567    682  (1083) 2465398  
   250    7.2  1.1  7.1  chr3               3022202  3022291 (59606198) + EnSpm-N34_DR      DNA/CMC-EnSpm           421    505   (585) 2465399 *
   372    5.8  0.0  0.0  chr3               3022214  3022282 (59606207) C Mariner-N5C_DR    DNA/TcMar            (6453)   1468    1400 2465400  
   367    8.2  1.1  4.7  chr3               3022283  3022302 (59606187) + Zisupton-7_DR     DNA/Zisupton           4777   4862 (12220) 2465401  
  4412   12.8  6.1  0.8  chr3               3022504  3023293 (59605196) C DNA-TA-7_DR       DNA/TcMar-Fot1        (150)    843      13 2465402  
   341   18.0  4.5 10.9  chr3               3024016  3024171 (59604318) + CryptonV-N5_DR    DNA/Crypton-V         16072  16218  (8319) 2465403 *
   490   10.7  0.7 11.3  chr3               3024039  3024175 (59604314) + MuDR-2_DR         DNA/MULE-MuDR         16317  16440  (7493) 2465404 *
   506   10.3  0.0  0.9  chr3               3024060  3024076 (59604413) C hAT-N187_DR       DNA/hAT-Charlie       (853)    324     209 2465405  
   584    2.5  0.0 19.1  chr3               3024077  3024176 (59604313) + Helitron-2_DR     RC/Helitron            6232   6315 (21097) 2465406  
   387   10.3  0.8  0.0  chr3               3024078  3024194 (59604295) C DNA-8-29_DR       DNA/hAT-Tip100         (88)    932     815 2465407 *
   435    6.7  0.9  2.9  chr3               3024091  3024197 (59604292) + Ginger1-N1_DR     DNA/Ginger-1            644    748  (1910) 2465408  
   246    9.1  0.0  0.0  chr3               3024364  3024396 (59604093) C Zisupton-5_DR     DNA/Zisupton           (77)   8944    8912 2465409 *
  3705   11.0 23.3  1.4  chr3               3024374  3025205 (59603284) + DNA-8-17_DR       DNA/Zisupton             76   1087   (333) 2465410  
 35006    0.8  0.0  0.0  chr3               3025209  3029017 (59599472) + L2-1_DR           LINE/L2                1171   4980     (5) 2465411  
   239   23.4  0.0  0.0  chr3               3029074  3029120 (59599369) C Kolobok-N2A_DR    DNA/Kolobok-T2       (1176)    179     133 2465412  
   503   12.2  1.4  0.0  chr3               3029139  3029212 (59599277) + Kolobok-N2B_DR    DNA/Kolobok-T2         1116   1190     (0) 2465413  
   207   10.0  0.0  0.0  chr3               3029195  3029224 (59599265) C MuDR-1_DR         DNA/MULE-NOF?        (5121)   2292    2263 2465414 *
  2017   11.8  1.3  1.3  chr3               3029335  3029634 (59598855) C Harbinger-N17_DR  DNA/PIF-Harbinger       (0)   1645    1346 2465415  
   277   15.3  5.1  0.0  chr3               3029803  3029897 (59598592) C TDR7              DNA                   (341)    200     101 2465416  
   519   20.7  7.3  5.5  chr3               3029898  3030187 (59598302) + Copia-20_DR-LTR   LTR/Gypsy?                1    461     (0) 2465417  
   550   17.5  1.0  0.0  chr3               3030188  3030290 (59598199) C TDR7              DNA                   (437)    104       1 2465418  
  2383    9.6  4.5  0.0  chr3               3030322  3030653 (59597836) + L2-3_DRe          LINE/L2                3632   3978  (1090) 2465419 *
 10207    3.9  6.1  4.5  chr3               3030652  3032041 (59596448) C DIRS1_DR          LTR/DIRS                (0)   6132    4722 2465420  
   201   12.9  0.0  0.0  chr3               3032046  3032076 (59596413) C DNA9-N2_DR        DNA                  (6033)   6438    6408 2465421 *
 14158    7.2  3.6  0.1  chr3               3032050  3033968 (59594521) C DIRS1_DR          LTR/DIRS             (2525)   3607    1620 2465420  
  3613    8.8  1.1  2.3  chr3               3033981  3034501 (59593988) C DIRS1_DR          LTR/DIRS             (5464)    515       1 2465420  
  1531    9.6  2.3  0.0  chr3               3034502  3034716 (59593773) + L2-3_DRe          LINE/L2                3980   4199   (869) 2465422  
  8312    1.2  2.2  0.0  chr3               3034717  3035658 (59592831) C BELPADRE_LTR      LTR/Pao                 (0)    963       1 2465423  
 57440    0.9  0.3  0.0  chr3               3035659  3041966 (59586523) C BELPADRE_I-int    LTR/Pao                 (0)   6326       1 2465423  
  8312    1.2  2.2  0.0  chr3               3041967  3042908 (59585581) C BELPADRE_LTR      LTR/Pao                 (0)    963       1 2465423  
   250    5.9  0.0  0.0  chr3               3042909  3042941 (59585548) + L2-3_DRe          LINE/L2                4195   4227   (841) 2465422 *
  1540   11.4  0.5  0.0  chr3               3042937  3043155 (59585334) C L2-3_DRe          LINE/L2               (680)   4388    4169 2465424  
  5702    6.3  5.9  1.6  chr3               3043157  3043941 (59584548) C DIRS-1_DR         LTR/DIRS                (2)   5652    4835 2465425  
  1094    9.4  0.0  0.7  chr3               3043942  3044091 (59584398) C DIRS-1_DR         LTR/DIRS             (2009)   3645    3497 2465425 *
  8869    8.1  7.7  2.0  chr3               3044091  3045369 (59583120) C DIRS-1_DR         LTR/DIRS             (2441)   3213    1863 2465425  
  3545    9.3  0.2  1.5  chr3               3045370  3045848 (59582641) C EXPANDER1_DR      LINE/RTE-BovB         (526)   2839    2367 2465426  
   217    6.7  0.0  0.0  chr3               3045847  3045876 (59582613) + TDR16             DNA/Merlin              166    195   (118) 2465427 *
  2071   13.9  5.8  0.3  chr3               3045923  3046282 (59582207) C HE1_DR1           SINE/tRNA-V-RTE        (16)    386       7 2465428  
  1141   14.6  3.3  2.8  chr3               3046283  3046494 (59581995) + Merlin-N3_DR      DNA/Merlin                6    218    (37) 2465429  
   610   15.3  9.1  0.7  chr3               3046546  3046677 (59581812) + hAT-N22_DR        DNA/hAT-Ac                1    143  (1595) 2465430  
   484   24.5  9.4  8.9  chr3               3047088  3047490 (59580999) + DNA-2-7_DR        DNA/CMC-EnSpm           519    923   (706) 2465431 *
  2150   14.9  3.2  2.7  chr3               3047152  3047626 (59580863) C Copia-8-LTR_DR    LTR/Gypsy?              (7)    477       1 2465432  
   932   15.3  3.5  0.0  chr3               3047673  3047842 (59580647) + Harbinger-N31_DR  DNA/PIF-Harbinger        42    217   (468) 2465433  
   335   12.5 18.8  0.0  chr3               3047841  3047920 (59580569) + DNA-5-4_DR        DNA                     610    704   (368) 2465434 *
  3208    8.0  1.9 12.5  chr3               3047915  3048488 (59580001) + hAT-N131_DR       DNA/hAT-Ac             1465   1984    (80) 2465435  
   209   24.5  0.0  0.0  chr3               3049057  3049109 (59579380) C IS4EU-2_DR        DNA/PIF-ISL2EU       (4260)   1106    1054 2465436  
 56059    1.8  1.4  1.6  chr3               3049152  3055790 (59572699) + DIRS-8_DR         LTR/Ngaro                 1   6621     (0) 2465437  
  3965    6.8  6.0  1.2  chr3               3056125  3056744 (59571745) + LTR-19_DR-LTR     LTR                       1    649   (713) 2465438 *
 15638   11.6  6.8  1.9  chr3               3056743  3060863 (59567626) C DIRS-N3_DR        LTR/Ngaro             (365)   5872       1 2465439  
  4547    6.0  1.2  0.7  chr3               3060864  3061462 (59567027) + LTR-19_DR-LTR     LTR                     651   1252   (110) 2465440  
   216   21.3  2.1  0.0  chr3               3061449  3061463 (59567026) C hAT-N167B_DR      DNA/hAT-Charlie       (618)    955     940 2465441 *
 18711    4.8  0.6  1.6  chr3               3061464  3063881 (59564608) C DNA8-4_DR         DNA/hAT-Charlie         (0)   2395       1 2465442  
   820    7.0  3.4  2.5  chr3               3063882  3063997 (59564492) + LTR-19_DR-LTR     LTR                    1246   1362     (0) 2465443  
  3446    9.6  7.7  3.4  chr3               3064056  3064617 (59563872) C P-1N3_DR          DNA/P                   (1)   1686    1102 2465444  
   350   16.0  6.5  6.5  chr3               3064578  3064608 (59563881) + DNA6-10_DR        DNA                    1825   1931  (4775) 2465445 *
   357   12.2  5.3  2.6  chr3               3064609  3064684 (59563805) + Harbinger-5_DR    DNA/PIF-Harbinger       894    971  (5688) 2465446 *
   445   12.7  0.0  0.0  chr3               3064617  3064687 (59563802) C EnSpm-10_DR       DNA/CMC-EnSpm        (5589)    716     646 2465447  
   307   19.3  0.0  8.2  chr3               3064618  3064696 (59563793) C hAT-N64B_DR       DNA/hAT-Ac           (1717)   2082    2010 2465448 *
  5461    8.0  1.2  0.4  chr3               3064678  3065407 (59563082) + Rex1-40_DRe       LINE/Rex-Babar          772   1507  (1842) 2465449  
  9849    5.2  3.2  0.3  chr3               3065410  3066651 (59561838) + Rex1-40_DRe       LINE/Rex-Babar         2049   3326    (23) 2465449  
   474   12.9 15.8  1.9  chr3               3066646  3066740 (59561749) C P-1N2_DR          DNA/P                (2038)    108       1 2465450 *
   437   13.9  0.0  2.5  chr3               3072555  3072635 (59555854) + DIRS-3_DR         LTR/DIRS                  3     81  (5261) 2465451  
   635    7.2  1.2  0.0  chr3               3072636  3072718 (59555771) C Gypsy-243_DR-LTR  LTR/Gypsy               (0)    750     667 2465452  
  6429    2.4  4.8  0.0  chr3               3072722  3073471 (59555018) C DNA2-2_DR         DNA                     (0)    786       1 2465453  
   227   10.0 15.4  3.5  chr3               3073474  3073525 (59554964) C Gypsy-243_DR-LTR  LTR/Gypsy              (92)    658     601 2465452  
  1102    9.3  0.7  0.0  chr3               3073537  3073687 (59554802) + MuDR-2_DR         DNA/MULE-MuDR             1    152 (23781) 2465454 *
  1920    6.7  0.0  1.6  chr3               3073687  3073944 (59554545) + MuDR-2_DR         DNA/MULE-MuDR         23332  23585   (348) 2465455  
   906   13.3  2.6  1.9  chr3               3073920  3074072 (59554417) C HATN17_DR         DNA/hAT-Tip100       (1049)    498     345 2465456 *
  2811    6.3  1.1  1.6  chr3               3073939  3074308 (59554181) C SINE2-3_DR        SINE/tRNA-V-RTE         (0)    368       1 2465457  
   296   22.5  6.4 10.2  chr3               3074158  3074330 (59554159) C DNAX-23_DR        DNA                  (2378)   9423    9257 2465458 *
  2386    8.2  5.6  1.1  chr3               3074305  3074660 (59553829) C MuDR-2_DR         DNA/MULE-MuDR       (23561)    372       1 2465459  
  2106   17.1  3.7  4.8  chr3               3074309  3074396 (59554093) C EnSpm-6N1_DR      DNA/CMC-EnSpm        (2823)   6411    5959 2465460 *
  1689    8.0  1.2  1.2  chr3               3074666  3074914 (59553575) C Zisupton-N1_DR    DNA/Zisupton         (1631)   1683    1435 2465461  
   490   12.4 14.3  0.0  chr3               3074915  3075019 (59553470) + hAT-N189_DR       DNA/hAT-Tip100            1    120   (751) 2465462 *
  2747   14.0 12.6  5.8  chr3               3074952  3075802 (59552687) C DNAX-23_DR        DNA                  (3973)   7828    6923 2465463  
 47138    3.2  0.5  0.5  chr3               3075803  3081856 (59546633) + DIRS1b_DR         LTR/DIRS                  1   6055     (0) 2465464  
  2505   11.8  3.7  0.2  chr3               3081857  3082285 (59546204) + hAT-N189_DR       DNA/hAT-Tip100          428    871     (0) 2465465  
  4582   11.5  8.8  1.0  chr3               3082337  3083282 (59545207) C Zisupton-N1_DR    DNA/Zisupton         (2307)   1007      11 2465461  
   236   12.8  0.0  0.0  chr3               3083283  3083321 (59545168) + Zisupton-1_DR     DNA/Zisupton           9591   9629     (0) 2465466  
   874   20.4  2.5  0.5  chr3               3083350  3083551 (59544938) + EnSpm-N62_DR      DNA/CMC-EnSpm            82    287  (2910) 2465467  
  5450    7.8 11.0  2.2  chr3               3083556  3084465 (59544024) + hAT-N47B_DR       DNA/hAT-Tip100            1    988     (0) 2465468  
   245    9.6  0.7  0.0  chr3               3084591  3084612 (59543877) C Harbinger-N17_DR  DNA/PIF-Harbinger    (1221)    424     335 2465469  
   260    2.9  0.0  0.0  chr3               3084613  3084646 (59543843) + DNA8-25_DR        DNA                    2346   2379  (1588) 2465470  
  2448    9.9  0.8  1.6  chr3               3085268  3085638 (59542851) C SINE2-3_DR        SINE/tRNA-V-RTE         (0)    368       1 2465471  
   212    8.5 20.8  1.8  chr3               3085836  3085848 (59542641) C Merlin-2_DR       DNA/Merlin           (8993)   4928    4872 2465472  
   773   11.1  0.0  0.0  chr3               3085854  3085970 (59542519) + TC1DR3            DNA/TcMar-Tc1             1    117  (1108) 2465473  
   602   32.4  4.2  4.0  chr3               3086946  3087524 (59540965) C Gypsy-189_DR-I    LTR/Gypsy             (729)   3380    2801 2465474  
  6575    5.4  2.9  0.1  chr3               3088469  3089376 (59539113) + Mariner-N25_DR    DNA/TcMar-ISRm11          1    933     (0) 2465475  
   500   27.8  4.3  0.8  chr3               3089622  3089853 (59538636) + Gypsy-192_DR-I    LTR/Gypsy               173    412  (3499) 2465476  
  4009    6.1  2.9  0.0  chr3               3089859  3090412 (59538077) + ERV1-N9-LTR_DR    LTR/ERV1                  1    570   (840) 2465477  
  2620    6.5  7.8  0.2  chr3               3090410  3090794 (59537695) + ERV1-N9-LTR_DR    LTR/ERV1                997   1410     (0) 2465477 *
   516   34.6  3.5  2.1  chr3               3090797  3091405 (59537084) + Gypsy-192_DR-I    LTR/Gypsy               416   1032  (2879) 2465476  
   725   33.2  1.6  0.9  chr3               3091444  3091869 (59536620) + Gypsy-192_DR-I    LTR/Gypsy              2263   2691  (1220) 2465476  
  3469    2.9  1.7  5.0  chr3               3092141  3092617 (59535872) + L2-1_DR           LINE/L2                4524   4985     (0) 2465478  
  1500    9.9 11.2  2.3  chr3               3092669  3092946 (59535543) + DNAX-23_DR        DNA                    9418   9719  (2082) 2465479 *
  2279    5.7  9.6  0.3  chr3               3092700  3093034 (59535455) C SINE2-3_DR        SINE/tRNA-V-RTE         (0)    368       3 2465480  
   435   35.4  1.0  1.1  chr3               3093038  3093435 (59535054) + Gypsy-192_DR-I    LTR/Gypsy              3041   3523   (868) 2465476  
   256   29.0  3.3  3.3  chr3               3093522  3093671 (59534818) + Gypsy160-I_DR     LTR/Gypsy               470    619  (3541) 2465481  
  1487   14.5 16.0  1.6  chr3               3093672  3094078 (59534411) + Copia-15_DR-LTR   LTR/Gypsy?                1    465     (0) 2465482  
   376   18.3  1.2  1.2  chr3               3094681  3094763 (59533726) + L1-60_DR          LINE/L1                 287    369  (5308) 2465483 *
  1632    1.6  0.0  0.0  chr3               3094691  3094880 (59533609) + hAT-N4C_DR        DNA/hAT-Charlie           6    195     (0) 2465484  
   347   13.4  0.0  1.5  chr3               3094821  3094888 (59533601) + DNA6-10_DR        DNA                    2754   2820  (3886) 2465485 *
   201   19.2  2.7  2.7  chr3               3096182  3096256 (59532233) + EnSpm-6N1_DR      DNA/CMC-EnSpm          1434   1508  (7728) 2465486 *
   347   16.5 30.8  0.0  chr3               3096211  3096224 (59532265) + hAT-N48B_DR       DNA/hAT-Ac             1598   1706   (593) 2465487  
   562    5.8  0.0  0.0  chr3               3096225  3096346 (59532143) + hAT-2n1_DR        DNA/hAT-Charlie        1020   1151    (59) 2465488  
   347   16.5 30.8  0.0  chr3               3096347  3096363 (59532126) + hAT-N48B_DR       DNA/hAT-Ac             1707   1865   (434) 2465487  
   240   19.1 24.8  0.0  chr3               3096507  3096611 (59531878) + EnSpm-N23_DR      DNA/CMC-EnSpm            22    152   (486) 2465489  
   643   18.3  0.8  0.0  chr3               3097013  3097143 (59531346) C ANGEL             DNA/Kolobok           (172)    137       6 2465490  
   247   23.2  0.0  0.0  chr3               3097084  3097152 (59531337) + Kolobok-N10B_DR   DNA/Kolobok             203    271     (0) 2465491 *
   619   17.9  6.2  0.0  chr3               3097524  3097718 (59530771) C TC1DR2            DNA/TcMar-Tc1           (5)    871     665 2465492  
  1268   17.7 15.6  0.5  chr3               3097723  3098107 (59530382) C TC1DR2            DNA/TcMar-Tc1         (424)    452      10 2465492  
   226   17.3  9.7  4.6  chr3               3098877  3098979 (59529510) C EnSpm-N47_DR      DNA/CMC-EnSpm?        (549)   2468    2361 2465493  
```
