## Supplementary Data 1 for "A genomic portrait of zebrafish transposable elements and their spatiotemporal embryonic expression": danRer11.nonalt.fa.out (part 389 of 591)

```
   290   12.5  0.0  0.0  chr3               3099003  3099050 (59529439) + ASAT_CY           Satellite               111    158   (104) 2465494  
   322    9.4  7.6  2.9  chr3               3099071  3099136 (59529353) C ASAT_CY           Satellite             (135)    127      59 2465495  
   256   27.8  2.1  0.0  chr3               3099187  3099283 (59529206) C Harbinger-3N2_DR  DNA/PIF-Harbinger       (0)    272     174 2465496  
   327   21.9  1.4  0.0  chr3               3099309  3099381 (59529108) C Harbinger-3N2_DR  DNA/PIF-Harbinger     (196)     76       3 2465496  
   295   22.5  1.4  0.0  chr3               3100813  3100883 (59527606) C BEL12-LTR_DR      LTR/Pao                 (0)    575     504 2465497  
   340   23.8  5.1  9.8  chr3               3100920  3101133 (59527356) C BEL12-LTR_DR      LTR/Pao               (297)    278      74 2465497 *
  1682   18.4  1.2  5.4  chr3               3101114  3101166 (59527323) C Merlin-1_DR       DNA/Merlin           (1940)   8587    8551 2465498  
  2443    9.6  4.0  0.0  chr3               3101167  3101520 (59526969) + SINE2-3_DR        SINE/tRNA-V-RTE           1    368     (0) 2465499  
   850   14.6  0.0  2.8  chr3               3101390  3101537 (59526952) + Merlin-1_DR       DNA/Merlin             3981   4124  (6403) 2465500 *
  2698   19.3 19.8  2.6  chr3               3101603  3102516 (59525973) C BEL12-I_DR        LTR/Pao               (158)   6422    5356 2465497  
   356   25.3  0.0  0.0  chr3               3102924  3103014 (59525475) C BEL-53_DRe-I      LTR/Pao              (2377)    566     476 2465501  
   221   21.7  0.0  0.0  chr3               3102986  3103031 (59525458) C BEL-16_DR-I       LTR/Pao              (2518)   3266    3221 2465502 *
   674    0.0  0.0  0.0  chr3               3103143  3103221 (59525268) + L2-1_DR           LINE/L2                4904   4982     (3) 2465503  
   483   28.2 10.4  0.5  chr3               3103222  3103403 (59525086) C BEL-52_DRe-I      LTR/Pao              (2708)   3363    3164 2465504  
   637   33.1  9.4  3.4  chr3               3103492  3104321 (59524168) C BEL-52_DRe-I      LTR/Pao              (3081)   2760    1883 2465504  
   644   17.4  0.0  0.0  chr3               3104375  3104495 (59523994) + L2-9_DRe          LINE/L2                 809    929  (2450) 2465505  
   610   11.9  0.0  0.0  chr3               3104475  3104575 (59523914) C hAT-N127_DR       DNA/hAT-Charlie      (4290)   6026    5926 2465506 *
  7812   13.1  1.8  1.2  chr3               3104575  3105939 (59522550) + L2-9_DRe          LINE/L2                1562   2934   (445) 2465505  
   316   15.7  0.0  0.0  chr3               3105981  3106031 (59522458) + DNA-3-5_DR        DNA/PIF-Harbinger       552    602   (472) 2465507  
   237   13.6  6.3  6.3  chr3               3105999  3106061 (59522428) C Mariner-N5C_DR    DNA/TcMar            (2790)   5131    5069 2465508 *
   257   10.3 15.2  1.5  chr3               3106111  3106168 (59522321) C MuDR-N2_DR        DNA/MULE-MuDR          (46)    277     212 2465509  
  4543    3.7  1.3  1.6  chr3               3106169  3106786 (59521703) C Chaplin1A_DR      DNA/hAT-Charlie         (0)   1245     630 2465510  
  5161    0.7  0.2  0.1  chr3               3106787  3107396 (59521093) C DIRS-1D-LTR_DR    LTR/Ngaro               (2)    599       4 2465511  
  5240    1.5  0.0  0.2  chr3               3107397  3108010 (59520479) C Chaplin1A_DR      DNA/hAT-Charlie       (632)    613       1 2465510  
   240   19.1 24.8  0.0  chr3               3108146  3108250 (59520239) + EnSpm-N23_DR      DNA/CMC-EnSpm            22    152   (486) 2465512  
   643   18.3  0.8  0.0  chr3               3108652  3108782 (59519707) C ANGEL             DNA/Kolobok           (172)    137       6 2465513  
   247   23.2  0.0  0.0  chr3               3108723  3108791 (59519698) + Kolobok-N10B_DR   DNA/Kolobok             203    271     (0) 2465514 *
   226   24.7  3.0  2.0  chr3               3109171  3109269 (59519220) + TC1DR2            DNA/TcMar-Tc1             6    105   (771) 2465515  
 12773    6.9  2.8  0.2  chr3               3109335  3111148 (59517341) + L2-17_DRe         LINE/L2                 926   2786   (730) 2465516  
  1216   10.4  0.5  1.5  chr3               3111148  3111351 (59517138) + L2-17_DRe         LINE/L2                3289   3490    (26) 2465516 *
   237   14.3  4.6  3.0  chr3               3111652  3111716 (59516773) C EnSpm-N47_DR      DNA/CMC-EnSpm?        (549)   2468    2403 2465517  
   290   12.5  0.0  0.0  chr3               3111778  3111825 (59516664) + ASAT_CY           Satellite               111    158   (104) 2465518  
   322    9.4  7.6  2.9  chr3               3111846  3111911 (59516578) C ASAT_CY           Satellite             (135)    127      59 2465519  
   270   26.8  2.1  0.0  chr3               3111962  3112058 (59516431) C Harbinger-3N2_DR  DNA/PIF-Harbinger       (0)    272     174 2465520  
  5598    3.1  2.9  0.1  chr3               3112099  3112816 (59515673) + L2-2_DRe          LINE/L2                3497   4234     (4) 2465521  
   338   16.1  0.0  5.3  chr3               3112755  3112833 (59515656) + EnSpm-N49_DR      DNA/CMC-EnSpm          2270   2344  (1426) 2465522 *
   317   21.9  1.4  0.0  chr3               3112836  3112908 (59515581) C Harbinger-3N2_DR  DNA/PIF-Harbinger     (196)     76       3 2465520  
   290   12.5  0.0  0.0  chr3               3113054  3113101 (59515388) + ASAT_CY           Satellite               111    158   (104) 2465523  
   322    9.4  7.6  2.9  chr3               3113122  3113187 (59515302) C ASAT_CY           Satellite             (135)    127      59 2465524  
   283   25.8  2.1  0.0  chr3               3113238  3113334 (59515155) C Harbinger-3N2_DR  DNA/PIF-Harbinger       (0)    272     174 2465525  
   327   21.9  1.4  0.0  chr3               3113360  3113432 (59515057) C Harbinger-3N2_DR  DNA/PIF-Harbinger     (196)     76       3 2465525  
   608   14.6  0.0  8.1  chr3               3114733  3114866 (59513623) + Kolobok-4N1_DR    DNA/Kolobok-T2            4    127  (1542) 2465526  
   854    9.1  0.8  0.0  chr3               3114870  3114990 (59513499) + Gypsy152B-LTR_DR  LTR/Gypsy               140    261   (662) 2465527 *
  7777    5.7  4.7  0.5  chr3               3114990  3116145 (59512344) + Nimb-14_DR        LINE/I                 3880   5083     (0) 2465528  
   209    2.6  7.9  0.0  chr3               3116149  3116186 (59512303) + Gypsy152B-LTR_DR  LTR/Gypsy               251    291   (632) 2465527  
  1284   11.4  6.5  2.6  chr3               3116187  3116448 (59512041) + DNA-8-3_DR        DNA/P                     1    272   (891) 2465529  
   714   18.6  8.7  0.5  chr3               3116415  3116598 (59511891) C ZFERV-2N2-I_DR    LTR/ERV1             (1508)   5939    5741 2465530 *
  2523    8.0  0.0  2.8  chr3               3116443  3116814 (59511675) C HE2_DR            SINE/tRNA-V-RTE         (0)    363       2 2465531  
  6793    9.1 11.1  1.3  chr3               3116815  3118065 (59510424) + TE-X-13_DR        Unknown                 630   2375    (50) 2465532  
   239   16.9  7.2  7.2  chr3               3118084  3118166 (59510323) + hAT-N199_DR       DNA/hAT?                 38    120   (333) 2465533  
   671   16.6  0.0  1.5  chr3               3118170  3118304 (59510185) + hAT-N64B_DR       DNA/hAT-Ac             1110   1242  (2557) 2465534  
   669   10.8 10.0  1.3  chr3               3118180  3118319 (59510170) + CryptonV-N3_DR    DNA/Crypton-V           923   1074 (19589) 2465535 *
  4237    5.4 14.3  0.9  chr3               3118335  3119026 (59509463) C Academ-N1_DRe     DNA/Academ-1            (0)   4028    3245 2465536  
  4216    4.6  6.6  1.7  chr3               3119049  3119667 (59508822) C LOOPERN1_DR       DNA/Kolobok-T2          (0)   1234     586 2465537  
   559   11.5  4.3  2.5  chr3               3119919  3120034 (59508455) + L2-41_DRe         LINE/L2                3446   3563     (1) 2465538  
   356   14.4  1.1  0.0  chr3               3120844  3120933 (59507556) C EnSpm-7_DR        DNA/CMC-EnSpm        (3850)   7184    7094 2465539 *
   485    6.5  0.0  0.0  chr3               3120854  3120976 (59507513) C Zisupton-7_DR     DNA/Zisupton         (5545)  11537   11415 2465540  
   405   14.2  2.2  1.5  chr3               3120858  3120993 (59507496) + Gypsy-31-LTR_DR   LTR/Gypsy                48    184   (770) 2465541 *
  1181   16.2  6.2  4.4  chr3               3120977  3121382 (59507107) C Tx1-22_DR         LINE/L1-Tx1             (6)   4314    3902 2465542  
   225   18.2 16.5  3.7  chr3               3121829  3121925 (59506564) + hAT-N127_DR       DNA/hAT-Charlie        9542   9650   (666) 2465543 *
   249   19.2 16.2  0.8  chr3               3121888  3121992 (59506497) + DNA2-13_DR        DNA                    4371   4491  (1407) 2465544  
  1098   12.8 11.9  0.0  chr3               3122014  3122239 (59506250) C hAT-N203_DR       DNA/hAT-Tip100       (4002)   1539    1287 2465545  
   242    8.6  0.0 24.2  chr3               3122244  3122320 (59506169) + L1-47_DR          LINE/L1                3355   3416  (2041) 2465546  
  1316    9.4  0.5  0.0  chr3               3122483  3122674 (59505815) C LTR-11_DR-LTR     LTR                     (0)    193       1 2465547  
  4244    9.4 15.7  2.9  chr3               3122694  3123575 (59504914) + L1-47_DR          LINE/L1                3513   4508   (949) 2465546  
   565   17.7  0.9  0.0  chr3               3123566  3123678 (59504811) + DNA6-6_DR         DNA                    7879   7992  (3289) 2465548 *
  1210   15.1  6.9  0.7  chr3               3123580  3123839 (59504650) + SINE2-5_DR        SINE/tRNA-V-RTE           6    281     (1) 2465549  
   642   20.6  1.4  1.4  chr3               3123718  3123865 (59504624) + TE-X-7_DR         LINE?/Penelope?         148    295   (544) 2465550 *
  2721    8.8  0.2  1.5  chr3               3123843  3124258 (59504231) + L1-47_DR          LINE/L1                4491   4901   (556) 2465551  
   231   11.1  2.1  4.3  chr3               3124250  3124260 (59504229) C CryptonV-N4_DR    DNA/Crypton-V        (8385)   5108    5099 2465552 *
  3271   11.2  0.2  0.9  chr3               3124261  3124811 (59503678) C Mariner-N38_DR    DNA/TcMar-Tc1           (0)    547       1 2465553  
  2376   10.1  9.7  1.5  chr3               3124812  3125295 (59503194) + L1-47_DR          LINE/L1                4902   5424    (33) 2465551  
  1112   11.2  9.8  0.0  chr3               3125298  3125511 (59502978) C hAT-N203_DR       DNA/hAT-Tip100       (4253)   1288    1054 2465545  
   345   14.3  1.0  2.0  chr3               3125521  3125620 (59502869) + TDR9              DNA                     110    208     (0) 2465554 *
  1610   23.4  0.2  2.2  chr3               3125533  3125551 (59502938) C EnSpm-6N1_DR      DNA/CMC-EnSpm        (2807)   6429    6280 2465555  
  2198   13.9  0.3  0.5  chr3               3125552  3125919 (59502570) + TDR17B            DNA/Sola-1              405    771   (775) 2465556  
   286   18.7  7.1  2.9  chr3               3125865  3125963 (59502526) C DNA8-9_DR         DNA/hAT-Ac            (579)    872     770 2465557 *
  1610   23.4  0.2  2.2  chr3               3125920  3125948 (59502541) C EnSpm-6N1_DR      DNA/CMC-EnSpm        (2807)   6279    6022 2465555  
   234   14.6 10.9  0.0  chr3               3125988  3126042 (59502447) + L2-5_DRe          LINE/L2                2160   2220     (7) 2465558  
  3908   11.8  2.2  0.1  chr3               3128556  3129192 (59499297) C HarbingerN1_DR    DNA/PIF-Harbinger       (0)    650       1 2465559  
   256    9.8  0.0  2.3  chr3               3129486  3129535 (59498954) C Mariner-N7_DR     DNA/TcMar               (0)    261     191 2465560  
   638    7.6  2.3  8.2  chr3               3129726  3129854 (59498635) C Tc1-4_DR          DNA/TcMar-Tc1           (1)   1571    1450 2465561  
  1566    9.7  0.0  1.3  chr3               3129889  3130128 (59498361) + Tc1-4_DR          DNA/TcMar-Tc1           390    626   (946) 2465562  
   202   17.9 12.8  5.0  chr3               3130112  3130127 (59498362) C ENSPM-6_DR        DNA/CMC-EnSpm       (26064)   6552    6530 2465563 *
 12568    3.4  1.9  0.1  chr3               3130128  3131755 (59496734) + Harbinger-1N1_DR  DNA/PIF-Harbinger         1   1657     (0) 2465564  
  3766    8.9  3.4  3.4  chr3               3131769  3132352 (59496137) + Tc1-4_DR          DNA/TcMar-Tc1           651   1234   (338) 2465565  
   291   12.9  1.7 20.2  chr3               3132352  3132468 (59496021) + Tc1-4_DR          DNA/TcMar-Tc1          1474   1572     (0) 2465566 *
   296   26.1  8.2  0.6  chr3               3132670  3132827 (59495662) C hAT-N137_DR       DNA/hAT-Ac           (3394)    177       8 2465567  
  1158    3.5  0.0  6.4  chr3               3136226  3136689 (59491800) + (TAGA)n           Simple_repeat             1    434     (0) 2465568  
 10208    2.9  7.3  1.0  chr3               3136691  3138016 (59490473) C ERV1-N3-LTR_DR    LTR/ERV1                (0)   1409       1 2465569  
   278   21.8  0.9  4.9  chr3               3137991  3138011 (59490478) + ERV1-7_DR-I       LTR/ERV1               1977   2042  (4661) 2465570 *
   504    1.3  1.3  0.0  chr3               3138012  3138087 (59490402) + HAT1_DR           DNA/hAT-Ac              571    647  (2645) 2465571 *
  1139    0.3  0.1  5.1  chr3               3138020  3138051 (59490438) + (TAGA)n           Simple_repeat             1    984     (0) 2465572  
   514   22.9 17.2  1.3  chr3               3138052  3139056 (59489433) + Polinton-4_DR     DNA/Maverick          12319  12696  (7591) 2465573  
   511   13.8  0.7  1.3  chr3               3138924  3138990 (59489499) + EnSpm-N48_DR      DNA/CMC-EnSpm          1817   1964  (1609) 2465574 *
   513    4.9  0.0  0.0  chr3               3138991  3139072 (59489417) + HAT1_DR           DNA/hAT-Ac              575    656  (2636) 2465575  
   949   20.8  2.3  3.7  chr3               3142027  3142052 (59486437) C hAT-N22B_DR       DNA/hAT-Ac            (366)   1013     802 2465576  
  1398    7.9  3.2  0.0  chr3               3142053  3142241 (59486248) C hAT-N4C_DR        DNA/hAT-Charlie         (0)    195       1 2465577  
   561   12.8  2.1  0.0  chr3               3142295  3142388 (59486101) C Mariner-N5C_DR    DNA/TcMar            (4449)   3472    3377 2465578 *
  1859    9.2 17.1  1.4  chr3               3142311  3142631 (59485858) C SINE2-4_DR        SINE/tRNA-V-RTE         (0)    371       1 2465579  
   728   19.2  1.4 19.4  chr3               3142383  3142466 (59486023) + EnSpm-N59_DR      DNA/CMC-EnSpm?         2408   2626  (1043) 2465580 *
   861   16.9  2.0  4.7  chr3               3142467  3142664 (59485825) C EnSpm-N11_DR      DNA/CMC-EnSpm        (3624)   1729    1537 2465581  
   600   24.7  2.2  2.2  chr3               3143015  3143192 (59485297) C DNA-N21_DR        DNA/hAT-Charlie?      (109)    225      48 2465582  
   624   20.1 14.2  2.2  chr3               3143515  3143718 (59484771) C hAT-N137_DR       DNA/hAT-Ac            (592)   2979    2752 2465583 *
  1132   10.8  3.5  9.5  chr3               3143561  3143817 (59484672) + DNA9-4_DR         DNA                     173    415     (4) 2465584  
   585   20.9 17.8  3.9  chr3               3143719  3143827 (59484662) C hAT-N127_DR       DNA/hAT-Charlie      (4508)   5807    5453 2465585 *
   657    3.0  0.0  7.1  chr3               3144315  3144420 (59484069) C hAT-N134B_DR      DNA/hAT?              (114)    812     714 2465586  
   497   12.9  0.0  0.0  chr3               3144421  3144438 (59484051) C EnSpm-6N1_DR      DNA/CMC-EnSpm        (8179)   1057     934 2465587  
   389   20.9  3.5  2.8  chr3               3144439  3144457 (59484032) + DNA8-25_DR        DNA                     760    903  (3064) 2465588  
   206   17.5  5.0  0.0  chr3               3145022  3145061 (59483428) C REX1-1_DR         LINE/Rex-Babar       (1366)   2224    2183 2465589  
   216   11.1  0.0  2.8  chr3               3145162  3145198 (59483291) C REX1-8_DR         LINE/Rex-Babar       (1350)   2111    2076 2465590  
  2452   17.1  3.5  5.8  chr3               3145612  3146119 (59482370) C DNA-1-6_DR        DNA                   (107)    518      22 2465591  
   792   18.3 17.9  2.0  chr3               3149993  3150254 (59478235) + REX1-3_DR         LINE/Rex-Babar         2444   2746    (29) 2465592  
   448   15.9 25.4  0.0  chr3               3151206  3151331 (59477158) C hAT-N88_DR        DNA/hAT-Ac            (199)    383     226 2465593  
   211    4.2  0.0  2.1  chr3               3151714  3151762 (59476727) + DNA-TA-4_DR       DNA/TcMar              4671   4718  (5077) 2465594  
  1080    2.8  8.3  0.0  chr3               3153820  3153963 (59474526) + L2-1_DR           LINE/L2                4826   4981     (4) 2465595  
 11725    1.3  1.2  0.4  chr3               3156790  3158189 (59470300) C Nimb-8_DR         LINE/I                  (3)   5241    3831 2465596  
   356   22.7  0.9  6.5  chr3               3158150  3158177 (59470312) + IS3EU-4_DR        DNA/IS3EU             13533  13639  (1390) 2465597 *
   381   21.4  1.2  1.2  chr3               3158178  3158262 (59470227) C Nimb-3_DR         LINE/I                  (2)   5255    5171 2465598  
   210   15.5  3.4  1.7  chr3               3158332  3158390 (59470099) C DNA8-23_DR        DNA                  (5120)   1619    1560 2465599  
   238   19.3  4.7  1.0  chr3               3158479  3158590 (59469899) + hAT-N92_DR        DNA/hAT-Ac              429    607   (968) 2465600 *
   760   14.5  6.9  4.5  chr3               3158530  3158702 (59469787) C Penelope-1_DR     LINE/Penelope         (537)   3909    3733 2465601 *
   788   12.2  6.2  3.0  chr3               3158549  3158560 (59469929) C CryptonV-N1_DR    DNA/Crypton-V        (1908)   8143    8057 2465602  
   801   15.1  4.3  1.4  chr3               3158561  3158701 (59469788) C ERV1-N1-I_DR      LTR/ERV1             (3710)   1807    1663 2465603 *
  2314    7.2  6.5  0.6  chr3               3158578  3158914 (59469575) C HE2_DR            SINE/tRNA-V-RTE         (4)    359       3 2465604  
   216    7.7  0.0  5.1  chr3               3158918  3158958 (59469531) + hAT-N92_DR        DNA/hAT-Ac              529    567  (1008) 2465605  
  2248   14.6  6.2  2.0  chr3               3159087  3159111 (59469378) + TDR17B            DNA/Sola-1              382    536  (1010) 2465606  
  2725    6.9  0.0  0.8  chr3               3159112  3159476 (59469013) C HE2_DR            SINE/tRNA-V-RTE         (0)    363       2 2465607  
  2248   14.6  6.2  2.0  chr3               3159477  3159520 (59468969) + TDR17B            DNA/Sola-1              537    833   (713) 2465606  
   324   21.9  1.2  1.2  chr3               3160428  3160510 (59467979) + hAT-N153_DR       DNA/hAT-Ac             1323   1405   (673) 2465608  
  4213    3.3  7.8  0.0  chr3               3160646  3161196 (59467293) + BEL36-LTR_DR      LTR/Pao                   1    594     (0) 2465609  
  3790    0.5  0.5  0.0  chr3               3161894  3162314 (59466175) C ERV1-10_DR-LTR    LTR/ERV1                (0)    423       1 2465610  
 32734    2.6  1.1  1.1  chr3               3162315  3166188 (59462301) C ERV1-10_DR-I      LTR/ERV1                (0)   3877       1 2465610  
  3755    0.9  0.5  0.0  chr3               3166189  3166609 (59461880) C ERV1-10_DR-LTR    LTR/ERV1                (0)    423       1 2465610  
   435   23.4  9.5  2.1  chr3               3166948  3167187 (59461302) + DNA2-16_DR        DNA                       1    222 (17829) 2465611  
  1243   30.2  1.3  2.6  chr3               3167225  3167683 (59460806) + Gypsy-199_DR-I    LTR/Gypsy               265    717  (2529) 2465612  
   291   29.3  4.7  4.7  chr3               3167731  3167859 (59460630) + Gypsy-199_DR-I    LTR/Gypsy               799    927  (2319) 2465612  
   891   28.8  6.9  1.3  chr3               3167868  3168293 (59460196) + Gypsy-199_DR-I    LTR/Gypsy              1431   2200  (2128) 2465612  
  1263   18.2  7.9  0.7  chr3               3168311  3168587 (59459902) + LOOPERN3B_DR      DNA/Kolobok-T2          104    400   (649) 2465613  
   351   18.1  2.8 13.3  chr3               3168634  3168741 (59459748) + LOOPERN4_DR       DNA/Kolobok-T2          558    655   (262) 2465614  
  2062   15.7  7.4  3.4  chr3               3168742  3169189 (59459300) + Copia-11B_DR-LTR  LTR/Gypsy?                1    465     (3) 2465615  
  1350   17.7  2.7  0.0  chr3               3169193  3169452 (59459037) + LOOPERN4_DR       DNA/Kolobok-T2          651    917     (0) 2465616  
   381   19.6 23.9  1.5  chr3               3171962  3172179 (59456310) + Tx1-26_DR         LINE/L1-Tx1            5032   5297   (228) 2465617  
  1275   15.1 10.4  0.8  chr3               3172257  3172496 (59455993) + DNA-N19_DR        DNA                     244    506   (157) 2465618  
   244   12.1  0.0  0.0  chr3               3172699  3172731 (59455758) C DNA-TA-5_DR       DNA/TcMar-Tigger      (421)    537     505 2465619 *
   305   24.0  0.0  0.0  chr3               3172717  3172820 (59455669) + hAT-N48B_DR       DNA/hAT-Ac             1553   1656   (484) 2465620 *
   661   12.5  1.2 10.3  chr3               3172737  3172906 (59455583) + Gypsy134-LTR_DR   LTR/Gypsy              1046   1201     (0) 2465621  
   325   25.9  5.9  0.0  chr3               3172975  3173059 (59455430) C EXPANDER1_DR      LINE/RTE-BovB         (948)   2417    2328 2465622  
  1048   13.0  0.0  2.8  chr3               3173192  3173373 (59455116) C Kolobok-4N1_DR    DNA/Kolobok-T2        (204)   1465    1289 2465623 *
  5039    8.4  1.3  0.4  chr3               3173348  3174041 (59454448) + DIRS-N2_DR        LTR/Ngaro              3787   4486  (1543) 2465624  
   414    8.3  0.0  0.0  chr3               3174043  3174102 (59454387) C DNA-8-22_DR       DNA/hAT-Ac            (528)    906     847 2465625  
  1391    7.4  0.0  0.0  chr3               3174118  3174306 (59454183) C Kolobok-N8_DRe    DNA/Kolobok-T2        (686)    209      21 2465626  
  2667    8.4  2.3  0.0  chr3               3174352  3174745 (59453744) + Gypsy97-LTR-B_DR  LTR/Gypsy                 1    403     (0) 2465627  
   224    9.8  9.8  0.0  chr3               3176449  3176489 (59452000) + Mariner-11_DR     DNA/TcMar-Tc1          1299   1343     (4) 2465628  
  6403   13.2  4.3  5.2  chr3               3179079  3180337 (59448152) C TDR22B            DNA                     (0)   1248       1 2465629  
   285   27.0 20.9  0.6  chr3               3180364  3180497 (59447992) C DNAX-17B_DR       DNA/Zator?            (146)    228      68 2465630 *
  2280   15.9  4.8  2.6  chr3               3180391  3180913 (59447576) + hAT-N120_DR       DNA/hAT-Charlie         401    934    (17) 2465631  
  2983    6.5 11.5  0.8  chr3               3181211  3181663 (59446826) + Gypsy-243_DR-LTR  LTR/Gypsy                 2    502   (248) 2465632  
   707    5.2  3.1  0.0  chr3               3181665  3181760 (59446729) + Gypsy-243_DR-LTR  LTR/Gypsy               652    750     (0) 2465632  
   214   29.1  2.4 10.5  chr3               3182801  3182811 (59445678) + Merlin-2_DR       DNA/Merlin             4834   4876  (9045) 2465633  
   232   22.6  0.0  4.3  chr3               3182812  3182908 (59445581) C hAT-N42B_DR       DNA/hAT-Ac            (599)    192     100 2465634 *
   309   12.2  4.8  1.2  chr3               3182843  3182925 (59445564) + EnSpm-N31_DR      DNA/CMC-EnSpm?          614    699   (390) 2465635  
   291    9.5  0.0  0.0  chr3               3182864  3182937 (59445552) + EnSpm-5_DR        DNA/CMC-EnSpm          2774   2847  (4824) 2465636 *
   263   16.3  0.0  2.2  chr3               3182872  3182965 (59445524) C EnSpm-N42_DR      DNA/CMC-EnSpm         (648)    604     513 2465637 *
   214   29.1  2.4 10.5  chr3               3182909  3182923 (59445566) + Merlin-2_DR       DNA/Merlin             4877   4947  (8974) 2465633 *
  1132    8.4 10.7  0.0  chr3               3182933  3183147 (59445342) C TDR7              DNA                   (303)    238       1 2465638  
   229   14.3  0.0  9.7  chr3               3182966  3182995 (59445494) + DNA-8-24_DR       DNA/hAT-Tip100           86    198  (1585) 2465639 *
   457   25.4  9.5  2.7  chr3               3183307  3183516 (59444973) C DNAX-15_DR        DNA                    (26)    741     518 2465640  
   942   15.0  3.1  0.1  chr3               3183748  3183929 (59444560) + DNA8-23_DR        DNA                    6413   6739     (0) 2465641  
   272   24.8 22.8  0.5  chr3               3185707  3185864 (59442625) C Kolobok-N16_DR    DNA/Kolobok?            (2)   1240    1048 2465642 *
   948   14.0  3.2  0.3  chr3               3185859  3186021 (59442468) C TDR3B             DNA/hAT-Charlie        (29)    169       1 2465643  
   720   20.4  2.5  1.2  chr3               3185877  3186035 (59442454) C DNA-6-N5B_DR      DNA                  (1639)   1884    1724 2465644 *
  1733   12.0  1.3  5.5  chr3               3186147  3186447 (59442042) + HE1_DR1           SINE/tRNA-V-RTE           1    289   (113) 2465645  
  1190    9.9  1.2  1.2  chr3               3186539  3186711 (59441778) + Rex1-15_DRe       LINE/Rex-Babar            1    173  (1491) 2465646  
  2962   11.0  0.7 13.8  chr3               3186727  3187298 (59441191) + Rex1-15_DRe       LINE/Rex-Babar          565   1070   (594) 2465646  
   875   14.2  1.6  9.8  chr3               3187299  3187486 (59441003) C Gypsy-236B_DR-LTR LTR/Gypsy               (0)    498     325 2465647  
   802   23.3  4.6  5.9  chr3               3187500  3187827 (59440662) C Gypsy-199_DR-I    LTR/Gypsy             (144)   3102    2779 2465648  
   347   31.2  2.1  2.1  chr3               3187831  3187971 (59440518) C Gypsy172-I_Dr     LTR/Gypsy             (701)   3515    3375 2465649  
  2730    3.0  0.8  8.9  chr3               3188094  3188492 (59439997) C Merlin-N1_DR      DNA/Merlin              (0)    369       1 2465650  
  2833   11.1  9.0  0.0  chr3               3189292  3189723 (59438766) + Mariner-21_DR     DNA/TcMar-Tc1           297    767   (822) 2465651  
 14209    2.4  0.2  0.2  chr3               3189724  3191438 (59437051) + BHIKHARI_LTR      LTR/ERV1                  1   1714     (0) 2465652  
 40808    1.6  5.1  0.1  chr3               3191439  3196466 (59432023) + BHIKHARI_I-int    LTR/ERV1                  1   5277     (0) 2465652  
 14276    2.3  0.1  0.2  chr3               3196467  3198183 (59430306) + BHIKHARI_LTR      LTR/ERV1                  1   1714     (0) 2465652  
   746   10.7 36.5  1.9  chr3               3198184  3198383 (59430106) + Mariner-21_DR     DNA/TcMar-Tc1           764   1031   (558) 2465653 *
  1888   11.0  5.2  0.0  chr3               3198382  3198691 (59429798) + Mariner-21_DR     DNA/TcMar-Tc1          1264   1589     (0) 2465654  
   249   10.9  2.2  0.0  chr3               3198781  3198826 (59429663) + LOOPERN4_DR       DNA/Kolobok-T2          558    604   (313) 2465655  
  1887   11.4 24.2  0.8  chr3               3198849  3199282 (59429207) + LOOPERN3B_DR      DNA/Kolobok-T2          515   1049     (0) 2465656  
  1553   12.3  3.2  1.1  chr3               3199453  3199731 (59428758) C L2-5_DRe          LINE/L2                (17)   2210    1926 2465657  
  4135   14.7  2.1  3.9  chr3               3202288  3203444 (59425045) C DIRS-6B_DR        LTR/Ngaro             (590)   6480    5732 2465658  
   202   20.0  2.0  0.0  chr3               3203431  3203480 (59425009) + piggyBac-N18_DR   DNA/PiggyBac            532    582    (72) 2465659 *
  4894   14.3  3.6  0.3  chr3               3203457  3204321 (59424168) C DIRS-6B_DR        LTR/Ngaro            (3085)   3985    3093 2465658  
  2336    4.0  0.3  0.0  chr3               3204314  3204609 (59423880) C piggyBac-N5_DR    DNA/PiggyBac?        (1839)    297       1 2465660 *
  6439    5.9  3.2  3.9  chr3               3204610  3205607 (59422882) C DIRS-4N3_DR       LTR/Ngaro            (3075)    992       2 2465661  
   865   22.0  1.8  1.4  chr3               3205740  3205956 (59422533) C DNA-2-11_DR       DNA/TcMar-Fot1        (768)    221       4 2465662  
  2753   12.3  6.2  6.2  chr3               3207076  3207638 (59420851) + L2-1_DR           LINE/L2                4047   4609   (376) 2465663  
   531    4.5  0.0  0.0  chr3               3207645  3207710 (59420779) C TDR22B            DNA                     (0)   1248    1183 2465664  
   698   18.8  7.7  2.4  chr3               3207722  3207917 (59420572) C TDR22             DNA                   (712)    543     338 2465665  
  2511    2.5  3.1  0.0  chr3               3207926  3208246 (59420243) C L2-2_DRe          LINE/L2                 (3)   4235    3905 2465666  
   277   10.9 13.8  1.4  chr3               3208245  3208309 (59420180) C TDR22             DNA                   (916)    339     267 2465665 *
  1366    5.8  1.1  0.5  chr3               3208308  3208498 (59419991) C TDR22B            DNA                  (1055)    193       2 2465667  
  2065   10.2  5.1  2.2  chr3               3208503  3208853 (59419636) + L2-5_DRe          LINE/L2                1867   2227     (0) 2465668  
   560   15.9 17.1  8.7  chr3               3209602  3209794 (59418695) C DNA-N44_DR        DNA/Kolobok-T2        (160)    372     165 2465669  
   494   10.3 37.0  0.0  chr3               3209920  3210065 (59418424) C DNA6-10_DR        DNA                  (1312)   5394    5195 2465670  
   229    7.1  7.0  1.7  chr3               3210433  3210489 (59418000) C DNA9-3_DR         DNA/MULE-MuDR?       (1904)   9475    9416 2465671  
   218   21.4  0.0  0.0  chr3               3210463  3210518 (59417971) + hAT-N36B_DR       DNA/hAT                 196    251  (1132) 2465672 *
  1050   16.8 10.9  1.5  chr3               3210552  3210796 (59417693) C DIRS-1D-LTR_DR    LTR/Ngaro               (1)    600     333 2465673  
  1719    9.1  0.8  0.4  chr3               3210797  3211049 (59417440) C HATN8_DR          DNA/Zisupton            (0)    255       2 2465674  
  1315   16.0  7.2  1.0  chr3               3211059  3211335 (59417154) C MuDR-2_DR         DNA/MULE-MuDR        (9077)  14856   14563 2465675  
  1121   13.1  9.2  5.5  chr3               3211465  3211779 (59416710) + DNA-N15_DR        DNA                       4    329    (76) 2465676  
   393   19.7  5.0  5.6  chr3               3211660  3211820 (59416669) C DNA-6-N5_DR       DNA                  (2205)   1096     937 2465677 *
   309   18.8  1.6  0.0  chr3               3211786  3211849 (59416640) + HARBINGER3NB_DR   DNA/PIF-Harbinger       297    361   (907) 2465678 *
   214   11.9  2.3  2.3  chr3               3211872  3211912 (59416577) C DNA9-3_DR         DNA/MULE-MuDR?       (9691)   1688    1648 2465679  
   331   10.2  0.0  0.0  chr3               3211913  3211961 (59416528) + hAT-N189_DR       DNA/hAT-Tip100            1     49   (822) 2465680  
  1198   14.1  5.2  9.2  chr3               3211971  3212297 (59416192) + Harbinger-N29_DR  DNA/PIF-Harbinger       127    441  (1564) 2465681  
   573   13.2  1.9  0.9  chr3               3212271  3212377 (59416112) + EnSpm-N11_DR      DNA/CMC-EnSpm          3493   3600  (1753) 2465682 *
   398   23.0  0.0  2.0  chr3               3212297  3212398 (59416091) C DIRS-1D-LTR_DR    LTR/Ngaro             (257)    344     245 2465673 *
  4090   11.3  4.2  1.1  chr3               3212377  3213089 (59415400) C DNA-8-3_DR        DNA/P                 (428)    735       1 2465683  
  4483    7.0  0.6  0.8  chr3               3213090  3213724 (59414765) C Mariner-N41_DR    DNA/TcMar-Fot1        (213)    635       2 2465684  
   255   22.5  3.7  1.2  chr3               3213727  3213807 (59414682) + DNA9-N2_DR        DNA                    2118   2200 (10271) 2465685  
   841   21.8  6.3  6.7  chr3               3213978  3214292 (59414197) C hAT-N74_DR        DNA/hAT-Ac            (867)    627     314 2465686  
  1036   13.1  6.1  3.8  chr3               3214972  3215202 (59413287) C DNA8-14_DR        DNA                    (58)   1343    1108 2465687  
   366   11.3  0.0  1.9  chr3               3215222  3215329 (59413160) + Mariner-N29_DR    DNA/TcMar-ISRm11        579    684  (1081) 2465688  
   233    9.4  4.0  7.4  chr3               3215223  3215348 (59413141) + EnSpm-N40B_DR     DNA/CMC-EnSpm          4638   4759   (748) 2465689 *
   563    3.3  0.0 15.1  chr3               3215245  3215351 (59413138) + Helitron-2_DR     RC/Helitron            6231   6323 (21089) 2465690  
   390    5.0  5.9  0.0  chr3               3215253  3215371 (59413118) + hAT-N134B_DR      DNA/hAT?                701    826   (100) 2465691 *
   499    8.2  2.4  1.6  chr3               3215269  3215392 (59413097) C ACROBAT1          DNA/PIF               (514)    865     741 2465692  
  2284   11.3 20.2  1.5  chr3               3215768  3216263 (59412226) C SINE3-1           SINE/5S-Deu-L2          (0)    590       4 2465693  
  3753   11.1  9.0  0.0  chr3               3216337  3216950 (59411539) C Tc1-5_DR          DNA/TcMar-Tc1           (0)   1234     566 2465694  
  1121   16.0 10.7  2.0  chr3               3216949  3217229 (59411260) + DNA8-25_DR        DNA                    1378   1682  (2285) 2465695 *
  2567   18.3  9.5  0.0  chr3               3217346  3217912 (59410577) + DNA-1-6_DR        DNA                       5    625     (0) 2465696  
   841   20.0 33.6  2.9  chr3               3217982  3218460 (59410029) + DIRS-1-LTR_DR     LTR/Ngaro                 1    622     (0) 2465697  
   204   10.0  0.0  0.0  chr3               3218628  3218657 (59409832) C ERV2B-LTR_DR      LTR/ERV1              (351)    207     178 2465698  
   666   14.6  9.1  1.8  chr3               3221276  3221429 (59407060) + ERV1-N1C_DR-LTR   LTR/ERV1                686    850    (18) 2465699  
   363   26.2 17.9  1.1  chr3               3221573  3221734 (59406755) + Mariner-7_DR      DNA/TcMar-Tc1           905   1093   (494) 2465700  
  1717    9.4  1.2  0.8  chr3               3221928  3222184 (59406305) C TDR22B            DNA                     (0)   1248     991 2465701  
  1278   14.6  6.1  0.4  chr3               3222208  3222454 (59406035) C TDR22             DNA                   (710)    545     285 2465702  
  3197    4.1  1.5  0.0  chr3               3222455  3222866 (59405623) + Gypsy-210_DR-LTR  LTR/Gypsy                 1    418     (0) 2465703  
 36241    0.0  0.0  0.0  chr3               3222867  3227014 (59401475) + Gypsy-210_DR-I    LTR/Gypsy                 1   4148     (0) 2465703  
  3236    5.6  1.0  0.0  chr3               3227015  3227428 (59401061) + Gypsy-210_DR-LTR  LTR/Gypsy                 1    418     (0) 2465703  
  1064   17.1  6.0  9.7  chr3               3227429  3227726 (59400763) C TDR22             DNA                   (967)    288       1 2465702  
  1727   10.3  1.2  0.0  chr3               3228059  3228311 (59400178) C DNA-4-3_DR        DNA                     (0)   1421    1166 2465704  
  1642   10.0 11.5  1.2  chr3               3228349  3228662 (59399827) C DNA-4-3_DR        DNA                   (871)    550     205 2465705  
  2372    2.7  0.0  0.0  chr3               3228665  3228965 (59399524) + Crack-1_DR        LINE/L2                3773   4073     (4) 2465706  
   976    3.6 33.1  0.0  chr3               3228971  3229136 (59399353) C DNA-4-3_DR        DNA                  (1200)    221       1 2465707  
   213   11.0  7.0  4.5  chr3               3229547  3229632 (59398857) C MuDR-2_DR         DNA/MULE-MuDR        (5054)  18879   18792 2465708  
   212   20.9 14.3  3.2  chr3               3230457  3230540 (59397949) C Gypsy-231_DR-LTR  LTR/Gypsy             (126)    750     658 2465709  
   337   14.9  6.2  3.0  chr3               3230594  3230690 (59397799) C Gypsy-231_DR-LTR  LTR/Gypsy             (379)    497     398 2465709  
   643   18.8 11.6  3.5  chr3               3230736  3230950 (59397539) + DNA-8-12_DR       DNA/Merlin              261    492   (239) 2465710  
   480   21.6  8.0 10.2  chr3               3230745  3231043 (59397446) + DNA6-6_DR         DNA                    6449   6741  (4540) 2465711 *
   818   10.1 10.6  0.6  chr3               3232933  3233092 (59395397) + Tc1-4_DR          DNA/TcMar-Tc1             1    176  (1396) 2465712  
   635    7.6  1.1  0.0  chr3               3233092  3233173 (59395316) C LTR-10_DR         LTR                   (247)    628     546 2465713 *
  2188   10.9  6.9  0.5  chr3               3233174  3233552 (59394937) + TE-X-3_DR         DNA/PIF-ISL2EU            1    403   (620) 2465714  
   234   15.0 16.7  0.0  chr3               3233559  3233618 (59394871) C LOOPERN7_DR       DNA/Kolobok-T2        (980)    310     241 2465715 *
  1521   12.4  0.0  5.1  chr3               3233566  3233854 (59394635) + EnSpm-N3B_DR      DNA/CMC-EnSpm          1040   1314  (2420) 2465716  
  3914    9.6  2.1  1.8  chr3               3233855  3234470 (59394019) + TE-X-3_DR         DNA/PIF-ISL2EU          405   1022     (1) 2465717  
  4066    4.7  2.6  0.0  chr3               3234471  3234999 (59393490) C LTR-10_DR         LTR                   (332)    543       1 2465718  
  6956   10.7  4.2  2.1  chr3               3235000  3236167 (59392322) + Tc1-4_DR          DNA/TcMar-Tc1           280   1471   (101) 2465719  
   345   14.0  0.0  0.0  chr3               3236173  3236279 (59392210) C EnSpm-8_DR        DNA/CMC-EnSpm        (8088)   1353    1247 2465720  
   262   12.4  0.0  4.4  chr3               3236182  3236299 (59392190) + Merlin-1_DR       DNA/Merlin             8071   8183  (2344) 2465721 *
   355    9.4  2.7  4.5  chr3               3236218  3236329 (59392160) + hAT-N21_DR        DNA/hAT-Charlie        1667   1776    (70) 2465722  
   296   10.3  4.8  6.5  chr3               3236219  3236343 (59392146) C DNA8-25_DR        DNA                  (1604)   2363    2241 2465723 *
  4939   11.9  9.2  1.4  chr3               3236279  3237273 (59391216) + DNA-N29_DR        DNA/Sola-1               46   1117    (61) 2465724  
   534    9.9  0.0 10.8  chr3               3237273  3237385 (59391104) C Tc1-4_DR          DNA/TcMar-Tc1        (1470)    102       1 2465725 *
   269   14.3  2.0  0.0  chr3               3237423  3237471 (59391018) + EnSpm-N21_DR      DNA/CMC-EnSpm             1     50   (429) 2465726  
   293   15.1  0.0  6.0  chr3               3237488  3237593 (59390896) + DNA8-10_DR        DNA/hAT-Ac             1585   1684  (2334) 2465727  
   289   18.2  1.1  0.0  chr3               3237523  3237538 (59390951) C EnSpm-22N2_DR     DNA/CMC-EnSpm        (3133)   2414    2329 2465728 *
   403    1.4  2.9  0.0  chr3               3237539  3237607 (59390882) C CryptonV-N5_DR    DNA/Crypton-V        (8342)  16195   16125 2465729  
   343   17.4  0.0  1.2  chr3               3237547  3237633 (59390856) + EnSpm1_DR         DNA/CMC-EnSpm          1340   1425  (8063) 2465730 *
   312   14.8  0.0 10.4  chr3               3237634  3237652 (59390837) + CryptonV-N5_DR    DNA/Crypton-V         11491  11586 (12951) 2465731 *
   930    9.7 13.1  3.4  chr3               3237640  3237853 (59390636) + EnSpm-N21_DR      DNA/CMC-EnSpm           239    472     (7) 2465732  
   315    7.9  0.0  3.9  chr3               3238847  3238952 (59389537) + EnSpm-N33_DR      DNA/CMC-EnSpm           250    351  (1906) 2465733  
   236   18.4  2.2  0.7  chr3               3238850  3238871 (59389618) C DNA6-6_DR         DNA                  (3842)   7439    7301 2465734 *
   423    3.9  1.0  0.0  chr3               3238859  3238870 (59389619) + DNA6-6_DR         DNA                    7759   7861  (3420) 2465735  
   626    2.3  0.0  3.5  chr3               3238871  3238960 (59389529) + Kolobok-3_DR      DNA/Kolobok-T2         2460   2546  (3420) 2465736  
   461    3.1  0.0  1.1  chr3               3238876  3238971 (59389518) + CryptonV-3_DR     DNA/Crypton-V           423    517 (22936) 2465737 *
   413    8.8  1.7  0.9  chr3               3238972  3238986 (59389503) C hAT-N187_DR       DNA/hAT-Charlie       (882)    291     180 2465738  
  2766   10.4  0.5  0.0  chr3               3239212  3239635 (59388854) + HATN1_DR          DNA/hAT                   2    427     (0) 2465739  
  5371   10.0 16.7  0.3  chr3               3240162  3241324 (59387165) C hAT-N167B_DR      DNA/hAT-Charlie       (324)   1249      20 2465740  
   388    6.8  0.0  3.4  chr3               3241510  3241570 (59386919) + L2-33_DRe         LINE/L2                  77    135  (1313) 2465741  
  3545    7.5 29.1  2.8  chr3               3241625  3242403 (59386086) + HATN3B_DR         DNA/hAT-Tip100            1    979     (0) 2465742  
   205   12.9  0.0  0.0  chr3               3242486  3242516 (59385973) C ERV1-N1-I_DR      LTR/ERV1             (5117)    400     370 2465743  
  1125   16.4  3.4  3.9  chr3               3242669  3242903 (59385586) C hAT-N177C_DR      DNA/hAT-Tip100        (152)   1580    1347 2465744  
   210   17.4  0.0  2.2  chr3               3242894  3242940 (59385549) + TDR19             DNA/hAT-Charlie         193    238   (167) 2465745 *
   235    6.5  0.0  0.0  chr3               3242911  3242941 (59385548) C TDR3B             DNA/hAT-Charlie         (6)    187     157 2465746  
  3529   10.2  7.8  0.6  chr3               3242975  3243578 (59384911) + HATN3B_DR         DNA/hAT-Tip100          333    979     (0) 2465747  
   449   18.8 16.4  0.0  chr3               3243579  3243681 (59384808) + DNA-6-N5B_DR      DNA                    1763   1886  (1637) 2465748 *
   664    9.1 15.4  0.0  chr3               3243578  3243687 (59384802) + TDR3B             DNA/hAT-Charlie          28    154    (39) 2465749  
   769   17.9  0.0  0.0  chr3               3243700  3243839 (59384650) C hAT-N177C_DR      DNA/hAT-Tip100        (636)   1096     957 2465744 *
   915   11.4  4.8  0.0  chr3               3243839  3244004 (59384485) + hAT-N167B_DR      DNA/hAT-Charlie        1208   1381   (192) 2465750 *
  2121    9.5  5.6  6.7  chr3               3243872  3244266 (59384223) C DNA6-6_DR         DNA                  (6726)   4555    4165 2465751  
   457    9.8  0.0 18.9  chr3               3244248  3244360 (59384129) C hAT-N177C_DR      DNA/hAT-Tip100        (783)    949     855 2465744 *
  4665    8.3  8.7  3.0  chr3               3244504  3245284 (59383205) C DNA8-2_DR         DNA/hAT-Tip100?         (0)    824       1 2465752  
   282   21.4  7.7  4.3  chr3               3245285  3245440 (59383049) C hAT-27N1_DR       DNA/hAT-Ac            (561)    170      10 2465753  
   331   14.5  1.6  0.0  chr3               3245807  3245868 (59382621) + hAT-N119_DR       DNA/hAT-Ac                3     65   (400) 2465754  
   935   16.8  1.8  3.6  chr3               3245869  3246096 (59382393) C CryptonV-1_DR     DNA/Crypton-V       (15735)   2138    1915 2465755  
   344    4.4  0.0  0.0  chr3               3246094  3246138 (59382351) + hAT-N119_DR       DNA/hAT-Ac               53     97   (368) 2465756 *
   300    4.8  2.4  0.0  chr3               3246142  3246183 (59382306) C Gypsy66-LTR_DR    LTR/Gypsy               (0)    313     271 2465757  
  3688   14.1 14.4  9.9  chr3               3246469  3247748 (59380741) C ENSPM-2N_DR       DNA/CMC-EnSpm           (0)   1538     207 2465758  
  1047   10.3  2.8  1.7  chr3               3247785  3247961 (59380528) C SINE2-1_DR        SINE/tRNA               (0)    198      20 2465759  
   529   17.2  0.0  0.0  chr3               3247983  3248069 (59380420) C ENSPM-2N_DR       DNA/CMC-EnSpm        (1451)     87       1 2465758  
   542   23.1  6.2 12.8  chr3               3248609  3248881 (59379608) + DNAX-25B_DR       DNA/Zisupton           2241   2497  (1041) 2465760 *
  2259    9.1  0.8  4.4  chr3               3248640  3249018 (59379471) + hAT-N137_DR       DNA/hAT-Ac             2337   2702   (869) 2465761  
   699    7.6  0.0  2.9  chr3               3249697  3249803 (59378686) + ERV1-N2-LTR_DR    LTR                       1    104   (690) 2465762  
  4344    4.1  1.5  1.5  chr3               3249804  3250392 (59378097) + SINE3-1           SINE/5S-Deu-L2            2    590     (0) 2465763  
  4264    8.0  4.3  0.3  chr3               3250394  3251060 (59377429) + ERV1-N2-LTR_DR    LTR                     101    794     (0) 2465762  
  1370   16.0  5.8  2.0  chr3               3251192  3251502 (59376987) + DIRS-7_DR         LTR/Ngaro              5094   5393     (0) 2465764  
   252   14.0  4.5 13.9  chr3               3252287  3252304 (59376185) + Mariner-N38_DR    DNA/TcMar-Tc1           318    439   (108) 2465765  
   312   11.9  5.2 12.0  chr3               3252305  3252419 (59376070) + EnSpm-6N1_DR      DNA/CMC-EnSpm          1347   1454  (7782) 2465766  
   553   16.4  5.1  1.6  chr3               3252536  3252653 (59375836) C Kolobok-N1_DR     DNA/Kolobok-T2?        (84)    715     594 2465767  
   232   19.4  7.6  4.1  chr3               3252757  3252874 (59375615) C Copia-11J_DR-LTR  LTR/Gypsy?             (78)    373     252 2465768  
  3804   11.0 17.4  1.3  chr3               3252936  3253669 (59374820) C HarbingerN5_DR    DNA/PIF-Harbinger       (9)    852       2 2465769  
  4352    3.8  2.9  0.0  chr3               3253686  3254243 (59374246) C L2-2_DRe          LINE/L2                 (3)   4235    3662 2465770  
  1558   10.7  5.4  0.0  chr3               3254286  3254527 (59373962) + HATN8_DR          DNA/Zisupton              1    255     (0) 2465771  
   678   17.5 14.9  2.0  chr3               3254556  3254736 (59373753) + L2-5_DRe          LINE/L2                1790   1993   (234) 2465772  
   662   16.2 19.1  3.4  chr3               3254794  3255049 (59373440) C DNAX-18_DR        DNA/Merlin            (463)    295       1 2465773  
   245   19.8  4.3  1.1  chr3               3255063  3255154 (59373335) C Tx1-16_DR         LINE/L1-Tx1          (1222)   4262    4168 2465774  
   426    5.2  4.1  0.0  chr3               3255277  3255373 (59373116) C Helitron-4_DR     RC/Helitron         (18324)  13544   13444 2465775 *
   551    8.5  3.3  3.3  chr3               3255292  3255413 (59373076) C EnSpm-6N1_DR      DNA/CMC-EnSpm        (8205)   1031     910 2465776  
   294   13.0  7.4  0.0  chr3               3255372  3255425 (59373064) C Tx1-16_DR         LINE/L1-Tx1          (2355)   3129    3072 2465774 *
   251   23.9  0.0  5.7  chr3               3255665  3255757 (59372732) C TE-X-16_DR        DNA/Crypton-A           (9)    344     257 2465777  
   364    9.2  1.5  1.5  chr3               3255820  3255885 (59372604) + L2-32_DRe         LINE/L2                2489   2554     (6) 2465778  
   252   30.4 10.1  0.0  chr3               3256733  3256811 (59371678) + SINE2-2_DR        SINE/tRNA-Core-RTE        1     87   (242) 2465779  
   213   15.7  0.0  2.0  chr3               3256802  3256853 (59371636) C ERV1-N2-LTR_DR    LTR                   (229)    565     515 2465780 *
   690   16.5  0.8  0.0  chr3               3256894  3257020 (59371469) + Gypsy-180_DR-LTR  LTR/Gypsy                32    159   (193) 2465781  
  2157    6.3 17.1  1.8  chr3               3257025  3257364 (59371125) C HarbingerN6_DR    DNA/PIF-Harbinger       (2)    391       1 2465782  
   552   13.4  4.7  0.6  chr3               3257384  3257533 (59370956) + Gypsy-180_DR-LTR  LTR/Gypsy               191    346     (6) 2465781  
   977   20.6  2.0 21.6  chr3               3257546  3257948 (59370541) C EnSpm-N48B_DR     DNA/CMC-EnSpm        (4272)   2687    2350 2465783 *
  2289    8.2  7.3  0.5  chr3               3257607  3257950 (59370539) + SINE2-3_DR        SINE/tRNA-V-RTE           2    368     (0) 2465784  
   645   20.5 26.2  0.6  chr3               3258380  3258654 (59369835) + BEL-60_DRe-I      LTR/Pao                  14    358  (5424) 2465785  
  6165    7.5  8.3  1.8  chr3               3258665  3259675 (59368814) C DNA8-17_DR        DNA/hAT-Tip100        (737)   1076       1 2465786  
  2115   22.3  7.6  6.7  chr3               3259741  3260423 (59368066) + BEL-60_DRe-I      LTR/Pao                1495   2183  (3599) 2465785  
   778    5.4  3.6  0.9  chr3               3260424  3260535 (59367954) C L2-5_DRe          LINE/L2               (578)   1649    1535 2465787  
  1682    1.0  0.0  0.0  chr3               3260536  3260728 (59367761) + TDR3              DNA/hAT-Charlie           1    193     (0) 2465788  
  3141    9.2  1.2  2.9  chr3               3260729  3261219 (59367270) C L2-5_DRe          LINE/L2               (685)   1542    1060 2465789  
   667   27.3  1.8  1.4  chr3               3260729  3260748 (59367741) + Helitron-2_DR     RC/Helitron            9414   9592 (17820) 2465790 *
  1533   19.9 11.7  1.0  chr3               3261213  3261673 (59366816) C hAT-N203_DR       DNA/hAT-Tip100       (3983)   1558    1049 2465791 *
  2481   11.2  8.3  0.4  chr3               3261668  3262123 (59366366) C L2-5_DRe          LINE/L2              (1165)   1062     571 2465792  
   207   18.4 13.5  2.0  chr3               3262156  3262244 (59366245) + DNA-6-N5B_DR      DNA                       1     99  (3424) 2465793  
   325   16.7  1.3  1.3  chr3               3262246  3262324 (59366165) C DNA-N15_DR        DNA                     (0)    405     327 2465794  
  9521    7.4  4.8  1.0  chr3               3262337  3263745 (59364744) C L2-1_DR           LINE/L2                 (4)   4981    3520 2465795  
   834   15.1  0.6  5.4  chr3               3263843  3263885 (59364604) C DNA8-17_DR        DNA/hAT-Tip100        (113)   1700    1534 2465796  
   988    7.6  0.0  0.0  chr3               3263886  3264017 (59364472) C HE2_DR            SINE/tRNA-V-RTE         (0)    363     232 2465797  
   237   15.7  1.9  1.9  chr3               3269877  3269928 (59358561) + REX1-3_DR         LINE/Rex-Babar         2444   2495   (280) 2465798  
   456   18.4 13.7  2.2  chr3               3269987  3270191 (59358298) + REX1-3_DR         LINE/Rex-Babar         2520   2747    (28) 2465798  
   333   22.9 12.4  0.0  chr3               3272946  3273050 (59355439) C LTR-11_DR-LTR     LTR                    (75)    118       1 2465799  
 46321    0.4  0.2  0.0  chr3               3273501  3278882 (59349607) C DIRS-7_DR         LTR/Ngaro               (0)   5393       1 2465800  
  5380    3.6  2.0  1.8  chr3               3279769  3280557 (59347932) + CR1-42_DR         LINE/L2                3612   4281     (0) 2465801  
   364   12.6  1.8  0.0  chr3               3282765  3282775 (59345714) + Zisupton-6_DR     DNA/Zisupton           8726   8785 (13331) 2465802  
   401   10.8  0.0  0.0  chr3               3282776  3282868 (59345621) C Harbinger-N17_DR  DNA/PIF-Harbinger     (996)    649     557 2465803  
   361   12.2  4.7  0.0  chr3               3282781  3282887 (59345602) C EnSpm-N17_DR      DNA/TcMar            (3173)   2020    1909 2465804 *
   343    9.1  0.0  1.1  chr3               3282813  3282901 (59345588) C EnSpm-6N1_DR      DNA/CMC-EnSpm        (8222)   1014     927 2465805 *
  3132    3.1  0.8  0.0  chr3               3285234  3285622 (59342867) + DNA-AT-1_DR       DNA                       1    392     (0) 2465806  
  2136    6.2  0.0  0.3  chr3               3285624  3285912 (59342577) C DNA13TA1a_DR      DNA/TcMar-Tc1           (0)    318      31 2465807  
  1168   22.5 10.9  0.2  chr3               3285892  3286260 (59342229) + TDR13E            DNA                     288    680     (0) 2465808 *
   394   18.6 20.6  1.3  chr3               3286264  3286394 (59342095) C DNAX-20_DR        DNA/CMC-EnSpm         (525)    169      14 2465809  
   260   29.1  7.3  6.8  chr3               3286412  3286629 (59341860) + ERVN1-LTR_DR      LTR                      11    229   (116) 2465810  
  2385   10.4  0.5  6.0  chr3               3286703  3287103 (59341386) + Harbinger-2_DR    DNA/PIF-Harbinger         1    380  (3947) 2465811  
  2322    8.3  0.6  0.0  chr3               3287102  3287425 (59341064) + Harbinger-2_DR    DNA/PIF-Harbinger      4002   4327     (0) 2465812 *
   405   20.7  1.0  5.1  chr3               3287438  3287539 (59340950) + ERVN1-I_DR        LTR                       1     98   (562) 2465810  
  2233   13.3  3.5  1.9  chr3               3287968  3288389 (59340100) + L2-5_DRe          LINE/L2                1799   2227     (0) 2465813  
   517   13.8  0.0  0.0  chr3               3288448  3288527 (59339962) C L2-5_DRe          LINE/L2               (293)   1934    1855 2465814  
   584   15.3 19.5  0.5  chr3               3290951  3291114 (59337375) + Kolobok-N12_DR    DNA/Kolobok-T2           58    252   (596) 2465815  
  1401    3.6  4.6  1.0  chr3               3291861  3292054 (59336435) + HE2_DR            SINE/tRNA-V-RTE           1    201   (162) 2465816  
  1404   21.5  3.5  4.9  chr3               3292506  3292959 (59335530) + BHIKHARI-3-LTR_DR LTR/ERV1                468    915   (961) 2465817  
   241   17.3  0.0  1.9  chr3               3292976  3293028 (59335461) + BHIKHARI-3-LTR_DR LTR/ERV1               1177   1228   (648) 2465817 *
  1394   28.2  1.0  3.7  chr3               3293005  3294453 (59334036) + Copia-7-I_DR      LTR/Gypsy?             1479   3180    (42) 2465818  
   259   20.3  0.0  0.0  chr3               3294623  3294643 (59333846) + EnSpm-N40_DR      DNA/CMC-EnSpm          2396   2416  (2978) 2465819  
  2232    5.5 12.1  0.5  chr3               3294644  3294973 (59333516) + SINE2-3_DR        SINE/tRNA-V-RTE           1    368     (0) 2465820  
  1014   21.0 16.0  7.5  chr3               3296120  3296613 (59331876) + hAT-N88_DR        DNA/hAT-Ac               31    563    (19) 2465821  
   235   15.7  0.0  2.0  chr3               3296665  3296716 (59331773) + CryptonV-1_DR     DNA/Crypton-V         14571  14621  (3252) 2465822  
   479   17.6  0.0  0.0  chr3               3297034  3297118 (59331371) C hAT-N174_DR       DNA/hAT-Ac            (362)    377     293 2465823  
   227   14.3  2.4  0.0  chr3               3297924  3297965 (59330524) C DNA-N44_DR        DNA/Kolobok-T2          (4)    528     486 2465824  
   226   17.6  0.0  0.0  chr3               3297974  3298024 (59330465) C DNA-N44_DR        DNA/Kolobok-T2        (134)    398     348 2465824  
   264   32.4  5.3  5.1  chr3               3298174  3298657 (59329832) + Gypsy62-I_DR      LTR/Gypsy               337    830  (3475) 2465825  
  1440   30.4  8.5  1.7  chr3               3299106  3299928 (59328561) + Gypsy62-I_DR      LTR/Gypsy              1662   2586  (1707) 2465825  
   243   27.5  2.5  6.9  chr3               3300003  3300110 (59328379) + Gypsy62-I_DR      LTR/Gypsy              2979   3081  (1224) 2465825  
  1108   11.2  0.0 14.1  chr3               3300111  3300329 (59328160) C LTR-11_DR-LTR     LTR                     (1)    192       1 2465826  
   232   25.3  2.5  0.0  chr3               3300330  3300406 (59328083) + Gypsy62-I_DR      LTR/Gypsy              3222   3300  (1020) 2465825  
   258   22.7  2.9  9.4  chr3               3300448  3300549 (59327940) + Gypsy-194B_DR-LTR LTR/Gypsy                34    129   (363) 2465825  
  2378   12.2  0.0  1.2  chr3               3300613  3301028 (59327461) + HATN1_DR          DNA/hAT                  16    426     (1) 2465827  
   550   18.6  5.9 10.3  chr3               3301029  3301249 (59327240) + DNA-N37_DR        DNA                     328    539   (128) 2465828  
   353   10.8 15.5  1.0  chr3               3301401  3301484 (59327005) + DNA-N37_DR        DNA                     533    628    (39) 2465829  
  6593   11.8  5.0  1.0  chr3               3301610  3302739 (59325750) C DNAX-10B_DR       DNA                     (3)   1171       8 2465830  
   342   16.4  1.9  7.0  chr3               3303114  3303218 (59325271) + hAT-N202_DR       DNA/hAT-Tip100           93    192  (1693) 2465831 *
   506   13.9  0.0  2.6  chr3               3303133  3303287 (59325202) C hAT-N131_DR       DNA/hAT-Ac           (1731)    333     183 2465832  
   554   18.0 19.4  0.0  chr3               3303416  3303621 (59324868) + DNA-N15_DR        DNA                      10    255   (150) 2465833  
   231   23.3 18.6  1.4  chr3               3303723  3303905 (59324584) C DNA9-N2_DR        DNA                  (1734)  10737   10524 2465834  
   789   22.6  4.9  7.4  chr3               3303964  3304269 (59324220) C hAT-N74_DR        DNA/hAT-Ac            (882)    612     314 2465835  
   249   16.4  9.8  3.5  chr3               3304612  3304693 (59323796) C DNA8-26_DR        DNA                  (3772)    758     672 2465836  
   374   10.4  3.0  0.0  chr3               3305800  3305866 (59322623) + L2-5_DRe          LINE/L2                2159   2227     (0) 2465837  
  4178    3.9  3.3  0.9  chr3               3305969  3306515 (59321974) + MuDR-N1_DR        DNA/MULE-MuDR             1    560   (336) 2465838  
   886    2.8  0.0  0.0  chr3               3306519  3306624 (59321865) + MuDR-N1_DR        DNA/MULE-MuDR           791    896     (0) 2465839  
  2575    6.2  5.8  2.4  chr3               3306774  3307173 (59321316) C L2-46_DR          LINE/L2                 (0)   2517    2105 2465840  
   447   17.6  6.3 12.9  chr3               3307208  3307396 (59321093) + hAT-N74_DR        DNA/hAT-Ac              437    614   (880) 2465841  
   235   19.1  7.3  0.0  chr3               3308062  3308129 (59320360) C hAT-N202_DR       DNA/hAT-Tip100       (1342)    543     471 2465842 *
   261   20.3  0.0  0.0  chr3               3308073  3308131 (59320358) + Zisupton-6_DR     DNA/Zisupton           8929   8987 (13129) 2465843 *
  1308   11.6  0.9  0.9  chr3               3308080  3308305 (59320184) + Helitron-N3_DR    RC/Helitron            1533   1758  (1258) 2465844  
   840   10.6 14.7 10.9  chr3               3308793  3309058 (59319431) + Mariner-N43_DR    DNA/TcMar-Fot1           18    292  (1537) 2465845  
  1729    7.4 28.4  2.4  chr3               3309082  3309454 (59319035) + DNA-4-3B_DR       DNA                     796   1263     (0) 2465846  
   580   13.3  3.8  0.0  chr3               3309455  3309559 (59318930) + Nimb-11_DR        LINE/I                 4977   5085     (8) 2465847  
  1441    4.6  3.1  0.0  chr3               3309638  3309831 (59318658) + TC1DR3            DNA/TcMar-Tc1           916   1115   (110) 2465848  
   338   32.2  4.1  2.7  chr3               3310593  3310606 (59317883) C DNA2-16_DR        DNA                  (4003)  14048   13949 2465849  
  1584    3.1  0.5  0.0  chr3               3310607  3310798 (59317691) + TDR3              DNA/hAT-Charlie           1    193     (0) 2465850  
   338   32.2  4.1  2.7  chr3               3310799  3310812 (59317677) C DNA2-16_DR        DNA                  (4003)  13948   13826 2465849  
   644   13.3  7.7  2.8  chr3               3310988  3311157 (59317332) + hAT-N126D_DR      DNA/hAT-Ac                1    178   (436) 2465851  
   340   22.5 14.2  1.9  chr3               3311158  3311172 (59317317) + DNA-X-17_DR       DNA                    1044   1251  (1123) 2465852 *
   776    3.3  2.5  0.0  chr3               3311167  3311288 (59317201) C Merlin-1_DR       DNA/Merlin           (9347)   1180    1056 2465853 *
  2450    6.1 24.9  0.0  chr3               3311219  3311659 (59316830) + Merlin-1_DR       DNA/Merlin             1073   1623  (8904) 2465854  
   480   13.6  0.0  0.0  chr3               3311587  3311696 (59316793) C DNA2-7_DR         DNA                  (6956)   2694    2585 2465855 *
   455   13.7  3.8  0.7  chr3               3311697  3311716 (59316773) + ERV1-7_DR-I       LTR/ERV1               1719   1852  (4851) 2465856 *
   478   17.5  1.1 10.8  chr3               3311715  3311970 (59316519) + hAT-N126_DR       DNA/hAT-Ac              196    539     (0) 2465857  
   403    8.4  1.9  0.9  chr3               3311971  3312061 (59316428) C Mariner-N5C_DR    DNA/TcMar            (5611)   2310    2219 2465858 *
   682   11.2  0.9 22.8  chr3               3311966  3312184 (59316305) + DNA9-3_DR         DNA/MULE-MuDR?         9429   9608  (1771) 2465859 *
   698    3.9  2.1 23.1  chr3               3311999  3312203 (59316286) + EnSpm-N25_DR      DNA/CMC-EnSpm           774    922  (3764) 2465860  
   323    7.3  0.0  9.0  chr3               3312062  3312073 (59316416) + hAT-N187_DR       DNA/hAT-Charlie         196    305   (872) 2465861 *
   205   11.8  0.0 11.7  chr3               3312102  3312115 (59316374) C Dada-tL_DR        DNA/Dada             (5605)   4802    4755 2465862  
   246    7.9  1.6  0.0  chr3               3312130  3312192 (59316297) C Helitron-N3B_DR   RC/Helitron          (4155)   2449    2386 2465863  
   205   11.8  0.0 11.7  chr3               3312204  3312216 (59316273) C Dada-tL_DR        DNA/Dada             (5605)   4754    4700 2465862  
   547   12.2  2.5  9.2  chr3               3312238  3312399 (59316090) + Daphne-27_DRe     LINE/L2                1748   1899    (27) 2465864  
   490   20.2  0.0  5.9  chr3               3312697  3312822 (59315667) C CryptonV-N5_DR    DNA/Crypton-V       (20015)   4522    4404 2465865 *
  2101   10.1  6.2  0.0  chr3               3312722  3313059 (59315430) C HE1_DR1           SINE/tRNA-V-RTE        (28)    374      16 2465866  
  1150   15.2  5.4  0.4  chr3               3313179  3313402 (59315087) C TE-X-16_DR        DNA/Crypton-A          (94)    259      25 2465867  
   403   19.4  0.0  0.0  chr3               3313617  3313755 (59314734) + Zisupton-7_DR     DNA/Zisupton          11376  11514  (5568) 2465868  
   210   24.1  0.0 19.2  chr3               3313687  3313798 (59314691) C Polinton-1_DR     DNA/Maverick          (734)  17751   17615 2465869 *
   232   22.7  7.0  1.2  chr3               3313756  3313771 (59314718) C EnSpm-21_DR       DNA/CMC-EnSpm        (2819)   6330    6167 2465870  
   210   24.1  0.0  0.0  chr3               3313799  3313856 (59314633) + EnSpm-9_DR        DNA/CMC-EnSpm           717    774  (7846) 2465871 *
   237   20.9  2.9  1.4  chr3               3313810  3313894 (59314595) + Zisupton-7_DR     DNA/Zisupton          11394  11531  (5551) 2465872  
   240    9.8  0.0  0.0  chr3               3313895  3313945 (59314544) + EnSpm-9_DR        DNA/CMC-EnSpm           907    957  (7663) 2465873  
   238    8.4 10.8  3.8  chr3               3313908  3313981 (59314508) C EnSpm-N14_DR      DNA/CMC-EnSpm         (970)   3610    3532 2465874 *
   705    9.4 13.7  0.0  chr3               3314563  3314679 (59313810) C DNA5-6B_DR        DNA/hAT                 (0)   1153    1021 2465875  
   787    7.7 15.4  0.0  chr3               3314710  3314839 (59313650) + TDR17             DNA/Sola-1               99    248     (0) 2465876  
   999    7.9 18.9  0.0  chr3               3314843  3315006 (59313483) C SINE2-3_DR        SINE/tRNA-V-RTE       (173)    195       1 2465877  
   810   17.3 16.1  1.3  chr3               3315007  3315040 (59313449) + Merlin-1_DR       DNA/Merlin             8340   8566  (1961) 2465878 *
   855    8.7  2.9  6.6  chr3               3315017  3315189 (59313300) C Harbinger-N16B_DR DNA/PIF-Harbinger    (1335)   1110     944 2465879  
  1030    8.6  2.8  2.2  chr3               3315212  3315390 (59313099) C Harbinger-N16B_DR DNA/PIF-Harbinger    (1983)    462     283 2465879  
   210   10.3  0.0  0.0  chr3               3315396  3315422 (59313067) C Harbinger-N16B_DR DNA/PIF-Harbinger    (2284)    161     135 2465879  
  7989    6.5  9.5  1.7  chr3               3315423  3316700 (59311789) C ACROBAT1          DNA/PIF                 (0)   1379       4 2465880  
   501   18.9  3.9  3.9  chr3               3316677  3316699 (59311790) + Harbinger-N16_DR  DNA/PIF-Harbinger      3278   3404     (2) 2465881 *
   715   10.6  0.0  0.0  chr3               3316700  3316803 (59311686) C Harbinger-N16B_DR DNA/PIF-Harbinger    (2341)    104       1 2465879  
   449   12.1  1.7 13.6  chr3               3316817  3316931 (59311558) C hAT-2n1_DR        DNA/hAT-Charlie       (774)    436     334 2465882  
   269   22.2  1.2  1.2  chr3               3316932  3317013 (59311476) C DNA9TA1_DR        DNA/CMC-EnSpm        (1180)   2153    2072 2465883  
   204   23.4  0.0  5.5  chr3               3317268  3317344 (59311145) + DNA6-6_DR         DNA                    9915   9987  (1294) 2465884 *
   216   11.6  0.0  0.0  chr3               3317309  3317351 (59311138) + Zisupton-N1_DR    DNA/Zisupton           1421   1463  (1851) 2465885  
   255    4.3  2.2  0.0  chr3               3317551  3317596 (59310893) C L1-15_DR          LINE/L1-Tx1          (5477)     47       1 2465886 *
   279    0.6  0.0  0.0  chr3               3317557  3317611 (59310878) C DNA-N4_DR         DNA                   (343)    699     645 2465887 *
   750   10.6  2.1 25.9  chr3               3317563  3317819 (59310670) + hAT-N48B_DR       DNA/hAT-Ac             1309   1667   (473) 2465888  
   319   17.5  0.9 11.4  chr3               3317723  3318295 (59310194) C ERV1-N3-I_DR      LTR/ERV1              (824)   3767    3589 2465889 *
   419   15.1  0.3  9.8  chr3               3317743  3317807 (59310682) + (TG)n             Simple_repeat             1    232   (387) 2465890  
   265   19.7  1.8  6.8  chr3               3317808  3317976 (59310513) + Zisupton-7_DR     DNA/Zisupton          11377  11537  (5545) 2465891 *
   493   25.2  1.2  8.7  chr3               3317903  3318063 (59310426) + LOOPERN2_DR       DNA/Kolobok-T2          750    899   (476) 2465892 *
   579   14.2  6.8  4.0  chr3               3318006  3318152 (59310337) + hAT-N48C_DR       DNA/hAT-Ac             1697   1847   (452) 2465893  
   419   15.1  0.3  9.8  chr3               3318153  3318162 (59310327) + (TG)n             Simple_repeat           233    265   (354) 2465890  
   369   15.6  0.6  6.2  chr3               3318163  3318193 (59310296) + Zisupton-7_DR     DNA/Zisupton          11366  11449  (5633) 2465894  
   499   16.5  0.0  9.6  chr3               3318194  3318307 (59310182) + Polinton-4N1_DR   DNA/Maverick           4720   4823  (5613) 2465895  
   268   19.9  2.4  7.2  chr3               3318250  3318573 (59309916) C DNA-N43_DR        DNA/TcMar-Fot1        (331)    723     530 2465896 *
   369   15.6  0.6  6.2  chr3               3318308  3318333 (59310156) + Zisupton-7_DR     DNA/Zisupton          11450  11527  (5555) 2465894  
   419   15.1  0.3  9.8  chr3               3318334  3318427 (59310062) + (TG)n             Simple_repeat           266    619     (0) 2465890  
   208   22.7  4.5  1.4  chr3               3318509  3318642 (59309847) C Polinton-1_DR     DNA/Maverick          (748)  17737   17600 2465897  
   276    8.3  1.2  1.2  chr3               3318773  3318857 (59309632) C Zisupton-7_DR     DNA/Zisupton         (5570)  11512   11428 2465898  
   259    7.0  1.4  0.0  chr3               3318800  3318870 (59309619) + ENSPM-6_DR        DNA/CMC-EnSpm         13958  14029 (18587) 2465899 *
   219    4.8  0.0  6.3  chr3               3318813  3318879 (59309610) C Dada-tL_DR        DNA/Dada             (1292)   9115    9053 2465900 *
   584   14.4  0.0  0.0  chr3               3319208  3319374 (59309115) + (CA)n             Simple_repeat             2    168     (0) 2465901  
   419   14.9  0.0  3.0  chr3               3319260  3319397 (59309092) + Zisupton-6_DR     DNA/Zisupton           9366   9499 (12617) 2465902 *
   260   15.9  4.8  0.0  chr3               3319423  3319485 (59309004) C MOSAT_DR          Satellite             (775)   1312    1247 2465903 *
  3017   10.8  0.2  8.0  chr3               3319438  3320001 (59308488) C Helitron-N5_DR    RC/Helitron             (0)   9509    8987 2465904 *
  5941    9.5  5.4  4.0  chr3               3319521  3320609 (59307880) C MOSAT_DR          Satellite             (981)   1106       3 2465903  
  1268   20.4  2.3  8.9  chr3               3320213  3320766 (59307723) C Helitron-N5_DR    RC/Helitron          (5588)   3921    3608 2465905 *
   678   20.8  9.7  6.5  chr3               3320787  3320820 (59307669) C Merlin-1_DR       DNA/Merlin           (5801)   4726    4504 2465906  
  1174   12.3 11.4  0.0  chr3               3320821  3321048 (59307441) + HE1_DR1           SINE/tRNA-V-RTE           8    261   (141) 2465907  
   307   17.7  7.6  0.0  chr3               3321089  3321167 (59307322) + Kolobok-N5_DR     DNA/Kolobok-T2?         401    485     (0) 2465908  
   532   10.3  0.0  0.0  chr3               3321515  3321582 (59306907) + DNA-1-5_DR        DNA                       1     68   (680) 2465909  
  6041    2.2  1.9  0.1  chr3               3321583  3322322 (59306167) + DNA2-2_DR         DNA                       1    753    (33) 2465910  
  4238    5.9  7.0  0.0  chr3               3322317  3322927 (59305562) + DNA-1-5_DR        DNA                      95    748     (0) 2465911 *
   358   20.9  3.3  0.0  chr3               3322990  3323080 (59305409) + hAT-N142_DR       DNA/hAT?                357    450   (986) 2465912 *
   683   14.3  5.3  0.0  chr3               3323001  3323014 (59305475) C DNA8-25_DR        DNA                  (1784)   2183    2044 2465913  
   745   14.3  0.0  0.0  chr3               3323015  3323133 (59305356) + DNA7-N2_DR        DNA/hAT-hAT6           1428   1546   (468) 2465914  
   646   17.4  1.4  3.6  chr3               3323112  3323254 (59305235) + DIRS-1-LTR_DR     LTR/Ngaro               262    401   (221) 2465915 *
  1390   10.7 13.1  0.4  chr3               3323130  3323374 (59305115) + SINE2-3B_DR       SINE/tRNA-V              76    351     (0) 2465916  
   439   17.1 31.4  0.0  chr3               3323530  3323704 (59304785) + DNA-X-8_DR        DNA                     551    780   (132) 2465917  
   381    8.1  3.2  1.6  chr3               3323682  3323744 (59304745) C SINE2-5_DR        SINE/tRNA-V-RTE        (67)    215     152 2465918 *
  2191   10.4  4.8  0.0  chr3               3323773  3324127 (59304362) + HE1_DR1           SINE/tRNA-V-RTE           1    372    (30) 2465919  
   619   23.0  3.8  2.4  chr3               3323944  3324000 (59304489) + SAT-26_DR         Satellite              2061   2243  (1640) 2465920 *
   657   14.5  2.1  5.0  chr3               3324001  3324145 (59304344) + ERV1-N1-I_DR      LTR/ERV1               1663   1803  (3714) 2465921  
   266   16.3  0.0  0.0  chr3               3324130  3324172 (59304317) C DNA-N24_DR        DNA                   (934)     43       1 2465922 *
   770    6.3  0.0 23.7  chr3               3324567  3324733 (59303756) C SINE2-3_DR        SINE/tRNA-V-RTE         (0)    368     234 2465923  
   652   14.2  0.0 24.2  chr3               3324734  3324754 (59303735) C Penelope-5_DR     LINE/Penelope         (502)   2341    2218 2465924  
   985   11.1 14.5  2.0  chr3               3324857  3325077 (59303412) C hAT-N38_DR        DNA/hAT-hAT6           (18)   1011     764 2465925 *
  1498   10.0  2.0  1.2  chr3               3325077  3325329 (59303160) C Gypsy157-LTR_DR   LTR/Gypsy             (428)    255       1 2465926  
  2459   11.9  7.3  0.4  chr3               3325330  3325788 (59302701) C hAT-N38_DR        DNA/hAT-hAT6          (268)    761     271 2465925  
   288   16.7  0.3  0.6  chr3               3325789  3325857 (59302632) C hAT-N171_DR       DNA/hAT-hAT5            (3)    759     705 2465927  
  1490   13.2  9.2  0.9  chr3               3326096  3326401 (59302088) C DNA-5-8C_DR       DNA/hAT-hAT5          (360)    331       1 2465928  
  1737   11.2  0.4  0.4  chr3               3326406  3326674 (59301815) C hAT-N38_DR        DNA/hAT-hAT6          (760)    269       1 2465925  
   903    8.6 15.9  0.0  chr3               3326995  3327145 (59301344) C HarbingerN5_DR    DNA/PIF-Harbinger       (3)    858     684 2465929  
  1405    9.2  1.0  0.0  chr3               3327147  3327353 (59301136) C HarbingerN5_DR    DNA/PIF-Harbinger     (652)    209       1 2465929  
  4036    6.9  4.8  0.3  chr3               3327843  3328440 (59300049) C TC1DR3            DNA/TcMar-Tc1           (0)   1225     601 2465930  
  1380    9.5  3.3  0.0  chr3               3328430  3328639 (59299850) C TC1DR3            DNA/TcMar-Tc1        (1008)    217       1 2465930 *
   738   22.7 10.4  0.4  chr3               3328892  3329112 (59299377) C MuDR-2_DR         DNA/MULE-MuDR        (3655)  20278   20036 2465931 *
  2016   12.0  7.3  0.6  chr3               3328922  3329264 (59299225) + SINE2-4_DR        SINE/tRNA-V-RTE           6    371     (0) 2465932  
   256   22.0  0.0 19.2  chr3               3329195  3329312 (59299177) + CryptonV-1_DR     DNA/Crypton-V          2626   2724 (15149) 2465933 *
  3354    7.9 31.4  2.0  chr3               3329658  3330417 (59298072) C HATN3B_DR         DNA/hAT-Tip100          (0)    979       1 2465934  
  1231   12.4  0.5  0.0  chr3               3330607  3330800 (59297689) + hAT-N66_DR        DNA/hAT-Charlie           1    195     (0) 2465935  
   209   17.7  1.9  3.9  chr3               3330801  3330826 (59297663) + EnSpm-N40_DR      DNA/CMC-EnSpm          3399   3423  (1971) 2465936  
  1383    7.5  0.0  0.0  chr3               3330837  3331024 (59297465) + DNA25TWA2_DR      DNA                       2    189   (613) 2465937  
  1176   12.9  5.0  0.0  chr3               3331027  3331228 (59297261) + DNA25TWA2_DR      DNA                     580    791    (11) 2465938  
   227   18.8  0.0  0.0  chr3               3331271  3331318 (59297171) + EnSpm-N27B_DR     DNA/CMC-EnSpm            99    146    (27) 2465939  
   591    9.1 19.7  0.0  chr3               3332513  3332644 (59295845) + DNA11TA1B_DR      DNA/CMC-EnSpm             8    165    (38) 2465940  
  1636   15.2 18.6  1.0  chr3               3332645  3333089 (59295400) C hAT-N155B_DR      DNA/hAT-Tip100          (0)    523       1 2465941  
  1334    7.6  4.6  0.0  chr3               3333154  3333390 (59295099) + TDR7              DNA                       1    248   (293) 2465942  
   302   19.8  0.8  8.0  chr3               3333697  3333729 (59294760) C EnSpm-N2_DR       DNA/CMC-EnSpm         (838)   3177    3153 2465943  
  2895    9.4  1.2  1.4  chr3               3333730  3334214 (59294275) + Mariner-N38_DR    DNA/TcMar-Tc1             1    484    (63) 2465944  
  2540   15.1  0.7 13.4  chr3               3333759  3334448 (59294041) + Helitron-N2_DR    RC/Helitron             954   1566   (897) 2465945 *
   667    8.1  2.8  4.3  chr3               3334208  3334490 (59293999) + EnSpm-N42_DR      DNA/CMC-EnSpm           541    819   (433) 2465946 *
   251   12.3  4.8  6.8  chr3               3334250  3334312 (59294177) + Kolobok-4_DR      DNA/Kolobok-T2         4934   5159  (1472) 2465947 *
   407    5.7  1.0 12.3  chr3               3334313  3334511 (59293978) + (TA)n             Simple_repeat             1    179     (0) 2465948  
   286   12.7  2.7  7.3  chr3               3334351  3334537 (59293952) C Zisupton-6_DR     DNA/Zisupton         (5572)  16544   16366 2465949 *
   272   15.0  0.0  5.0  chr3               3336003  3336024 (59292465) + IS3EU-4_DR        DNA/IS3EU              4281   4299 (10730) 2465950  
   752   16.2 16.7  0.0  chr3               3336025  3336222 (59292267) C ANGEL             DNA/Kolobok             (0)    309      79 2465951  
   455   21.6 12.3  1.5  chr3               3336071  3336249 (59292240) + EnSpm-N10_DR      DNA/CMC-EnSpm          1686   1883  (7425) 2465952 *
   322   13.8  3.8  9.2  chr3               3336202  3336281 (59292208) C hAT-N134_DR       DNA/hAT?              (145)    920     845 2465953 *
   238   20.4  0.0  0.0  chr3               3336238  3336291 (59292198) + EnSpm-16_DR       DNA/CMC-EnSpm          3028   3081  (6703) 2465954 *
   318    9.4  0.0 12.3  chr3               3336360  3336432 (59292057) + Mariner-10_DR     DNA/TcMar-Tc1          1416   1480   (117) 2465955  
   229   14.7  0.0  2.4  chr3               3336441  3336482 (59292007) + Mariner-10_DR     DNA/TcMar-Tc1            72    112  (1485) 2465956  
   254   10.9  2.2  0.0  chr3               3336516  3336561 (59291928) C DNA2-16_DR        DNA                  (7962)  10089   10043 2465957  
   388   26.7 12.0  2.9  chr3               3336621  3336656 (59291833) + EnSpm-7_DR        DNA/CMC-EnSpm          9089   9369  (1665) 2465958  
   872   14.2 14.9  2.0  chr3               3336657  3336878 (59291611) C ANGEL             DNA/Kolobok             (0)    309      60 2465959  
   227   20.0  8.0  0.0  chr3               3336843  3336917 (59291572) C hAT-N134_DR       DNA/hAT?              (145)    920     840 2465960 *
   239   10.8  0.0  0.0  chr3               3336881  3336917 (59291572) C EnSpm-N13_DR      DNA/CMC-EnSpm        (8508)  13641   13605 2465961  
   274    9.1  0.0  6.8  chr3               3336944  3336990 (59291499) C Mariner-10_DR     DNA/TcMar-Tc1           (0)   1597    1554 2465962  
   253    5.4  0.0  0.0  chr3               3336998  3337034 (59291455) + Mariner-10_DR     DNA/TcMar-Tc1          1421   1457   (140) 2465963  
   208   19.1  0.0  0.0  chr3               3337140  3337186 (59291303) C DNA6-1_DR         DNA/hAT-hAT5          (581)    568     522 2465964  
   254   21.3 14.7  7.1  chr3               3337275  3337471 (59291018) C IS3EU-1_DR        DNA/IS3EU            (4521)   4183    3973 2465965 *
   334   21.4  2.6 12.8  chr3               3337327  3337399 (59291090) + ANGEL             DNA/Kolobok              72    212    (97) 2465966  
   353   13.4  3.7  9.0  chr3               3337400  3337432 (59291057) C hAT-N134_DR       DNA/hAT?              (148)    917     840 2465953  
   353    8.2  0.0  0.0  chr3               3337433  3337481 (59291008) + DIRS-7_DR         LTR/Ngaro              2152   2200  (3193) 2465967  
   318   24.7  4.3  0.0  chr3               3337577  3337669 (59290820) + Mariner-10_DR     DNA/TcMar-Tc1          1462   1558    (39) 2465968  
   232    6.7  4.3  2.1  chr3               3337699  3337744 (59290745) C DNA6-1_DR         DNA/hAT-hAT5          (581)    568     522 2465969  
   233   21.7  1.7  0.0  chr3               3337809  3337828 (59290661) + DNA6-1_DR         DNA/hAT-hAT5            506    526   (623) 2465970  
   865   14.9  8.6  0.9  chr3               3337829  3338025 (59290464) + ANGEL             DNA/Kolobok               1    212    (97) 2465971  
   271   16.4 19.1  3.9  chr3               3338113  3338201 (59290288) C Mariner-10_DR     DNA/TcMar-Tc1        (1424)    173      72 2465972  
   242   21.2 14.0  4.8  chr3               3338350  3338365 (59290124) + EnSpm-N1_DR       DNA/CMC-EnSpm           640    665  (1865) 2465973  
   976   18.3  1.9  0.0  chr3               3338366  3338573 (59289916) C ANGEL             DNA/Kolobok             (0)    309      98 2465974  
   254   25.0  5.3  3.1  chr3               3338668  3338762 (59289727) + Mariner-10_DR     DNA/TcMar-Tc1          1462   1558    (39) 2465975  
   208   13.6  2.3  0.0  chr3               3338773  3338816 (59289673) C DNA2-16_DR        DNA                  (7964)  10087   10043 2465976  
   240   27.0  2.2  9.5  chr3               3338880  3338902 (59289587) C EnSpm-8_DR        DNA/CMC-EnSpm        (1466)   7975    7962 2465977  
   837   17.2  7.3  1.3  chr3               3338903  3339120 (59289369) C ANGEL             DNA/Kolobok             (0)    309      79 2465978  
   464   23.8  8.7  1.6  chr3               3338916  3339146 (59289343) + EnSpm-N10_DR      DNA/CMC-EnSpm          1637   1883  (7425) 2465979 *
   220   22.8  1.2  6.6  chr3               3339094  3339173 (59289316) C IS3EU-1_DR        DNA/IS3EU            (4656)   4048    3973 2465980 *
   312   16.0  3.7  7.7  chr3               3339103  3339183 (59289306) C hAT-N134_DR       DNA/hAT?              (148)    917     840 2465981  
   284   12.3  3.3  5.1  chr3               3339210  3339269 (59289220) C Mariner-10_DR     DNA/TcMar-Tc1           (0)   1597    1539 2465982 *
   821   14.8  3.3  3.9  chr3               3339259  3339441 (59289048) + Mariner-10_DR     DNA/TcMar-Tc1          1416   1597     (0) 2465983  
   252   10.9  2.2  0.0  chr3               3339462  3339507 (59288982) C DNA2-16_DR        DNA                  (7962)  10089   10043 2465976  
   209   11.9  1.6  6.7  chr3               3339729  3339791 (59288698) + Gypsy82-LTR_Dr    LTR/Gypsy               643    702   (643) 2465984 *
   214   10.4  0.0  0.0  chr3               3339749  3339796 (59288693) + hAT-N48B_DR       DNA/hAT-Ac             1629   1676   (464) 2465985  
   202   22.9  0.0  0.0  chr3               3339995  3340042 (59288447) + hAT-N150_DR       DNA/hAT-Blackjack       310    357  (1326) 2465986  
   358   12.1  6.0  0.0  chr3               3340195  3340277 (59288212) C DNA-N43_DR        DNA/TcMar-Fot1        (306)    748     661 2465987  
   288   13.0  0.0  0.0  chr3               3340218  3340286 (59288203) C ENSPM-6_DR        DNA/CMC-EnSpm         (883)  31733   31665 2465988 *
   983    8.6 23.1  1.2  chr3               3341017  3341228 (59287261) + hAT-25N1_DR       DNA/hAT-Charlie          42    299   (706) 2465989  
  2605    5.5  0.3  1.2  chr3               3341229  3341575 (59286914) C Harbinger-N12_DR  DNA/PIF-Harbinger       (0)    702     359 2465990  
   319   14.7 15.8  0.0  chr3               3341571  3341665 (59286824) + hAT-N25_DR        DNA/hAT-Ac              128    237   (592) 2465991 *
  4039    4.5  0.2  0.0  chr3               3341592  3342098 (59286391) + Harbinger-8N1_DR  DNA/PIF-Harbinger        48    555     (0) 2465992  
   216    9.1  0.0  0.0  chr3               3342071  3342103 (59286386) + EnSpm-N10_DR      DNA/CMC-EnSpm          2684   2716  (6592) 2465993 *
  2819    3.9  0.8  0.3  chr3               3342099  3342457 (59286032) C Harbinger-N12_DR  DNA/PIF-Harbinger     (341)    361       1 2465990  
  1926    7.5 13.6  0.3  chr3               3342458  3342780 (59285709) + hAT-25N1_DR       DNA/hAT-Charlie         297    662   (343) 2465994  
  1198   15.3  0.8  0.8  chr3               3342986  3343223 (59285266) + Harbinger-N31_DR  DNA/PIF-Harbinger         1    238   (447) 2465995  
  3407    6.7  3.8  0.0  chr3               3343227  3343701 (59284788) + DNA2-32B_DR       DNA/hAT                   1    493   (636) 2465996  
   777    9.5  0.0  0.0  chr3               3343700  3343815 (59284674) + hAT-N198_DR       DNA/hAT-Charlie        1209   1324    (75) 2465997 *
   633   12.7 22.1  3.5  chr3               3343864  3344035 (59284454) C DNA25TWA2_DR      DNA                   (599)    203       1 2465998  
   498   17.9  0.0  0.0  chr3               3344046  3344151 (59284338) C piggyBac-N18_DR   DNA/PiggyBac          (431)    223     118 2465999  
   230   10.1 11.3  4.5  chr3               3344144  3344205 (59284284) C Merlin-1_DR       DNA/Merlin           (2969)   7558    7493 2466000 *
   211   15.7  0.0  0.0  chr3               3344177  3344227 (59284262) C DNA-N43_DR        DNA/TcMar-Fot1        (367)    687     637 2465987 *
   386   22.6  2.5  5.9  chr3               3344473  3344520 (59283969) + CryptonV-N5_DR    DNA/Crypton-V         12518  12561 (11976) 2466001  
   810    4.8  0.9  0.0  chr3               3344521  3344625 (59283864) + hAT-N141_DR       DNA/hAT-Charlie           1    106    (88) 2466002  
   547   13.5  0.8  8.0  chr3               3344522  3344621 (59283868) C ENSPM-6_DR        DNA/CMC-EnSpm       (12963)  19653   19562 2466003 *
   615    9.8  6.5  0.0  chr3               3344622  3344713 (59283776) + Harbinger-N10_DR  DNA/PIF-Harbinger         1     98   (230) 2466004  
  2744   12.1  7.8  1.6  chr3               3344989  3345566 (59282923) C DNA-TA-7_DR       DNA/TcMar-Fot1        (150)    843     231 2466005  
  1695    7.0  2.1  0.0  chr3               3345545  3345787 (59282702) + Harbinger-N10_DR  DNA/PIF-Harbinger        81    328     (0) 2466006 *
   647   21.2  6.1  3.8  chr3               3345788  3345888 (59282601) + ENSPM-6_DR        DNA/CMC-EnSpm         19554  19659 (12957) 2466007 *
   772    4.2  0.0  0.0  chr3               3345788  3345883 (59282606) + hAT-N141_DR       DNA/hAT-Charlie          99    194     (0) 2466008  
  1458    9.8  3.4  0.0  chr3               3345885  3346118 (59282371) + TDR12             DNA                       1    242     (0) 2466009  
   207    4.5  2.3  0.0  chr3               3346342  3346385 (59282104) C EnSpm-7_DR        DNA/CMC-EnSpm        (3903)   7131    7087 2466010 *
   366   14.6 23.6  0.0  chr3               3346382  3346491 (59281998) C Crack-4_DR        LINE/L2                 (0)   1181    1046 2466011  
 11035    3.5  1.3  0.1  chr3               3346500  3347879 (59280610) C DNA-2-4_DR        DNA                     (0)   1399       3 2466012  
   557   12.4  3.8  0.0  chr3               3347881  3347985 (59280504) C Crack-4_DR        LINE/L2               (140)   1041     933 2466011  
   200   15.9  4.5  0.0  chr3               3348299  3348342 (59280147) C L2-46_DR          LINE/L2               (150)   2367    2322 2466013  
   395   25.6 12.3  2.1  chr3               3348432  3348442 (59280047) C DNA2-16_DR        DNA                  (4006)  14045   13983 2466014  
  1192    6.8  6.8  0.0  chr3               3348443  3348618 (59279871) C hAT-N141_DR       DNA/hAT-Charlie         (0)    194       7 2466015  
   395   25.6 12.3  2.1  chr3               3348619  3348643 (59279846) C DNA2-16_DR        DNA                  (4006)  13982   13813 2466014  
   204   16.3  0.0  2.0  chr3               3348843  3348892 (59279597) + hAT-N35B_DR       DNA/hAT-Ac              866    914   (698) 2466016  
  4048    4.0  5.1  0.0  chr3               3348916  3349443 (59279046) C Harbinger-8N1_DR  DNA/PIF-Harbinger       (0)    555       1 2466017  
   227   24.1  1.9  0.0  chr3               3349397  3349450 (59279039) C EnSpm-N10_DR      DNA/CMC-EnSpm        (7075)   2233    2179 2466018 *
   300   14.9  0.0  5.4  chr3               3349537  3349614 (59278875) C hAT-N130_DR       DNA/hAT-Ac             (25)    396     332 2466019 *
  1063    5.8  1.9  0.6  chr3               3349603  3349759 (59278730) C hAT-N137_DR       DNA/hAT-Ac            (842)   2729    2571 2466020  
  1029    5.8  7.7  1.2  chr3               3349622  3349777 (59278712) C DNAX-23_DR        DNA                  (1414)  10387   10222 2466021 *
   782   15.9 11.3  9.5  chr3               3349759  3350049 (59278440) C hAT-N130_DR       DNA/hAT-Ac            (106)    315      20 2466019 *
   587   15.9  3.5  0.0  chr3               3350065  3350177 (59278312) + Crypton-N1_DR     DNA/Crypton-A            11    127   (357) 2466022 *
   997    6.9 11.2  0.0  chr3               3350177  3350336 (59278153) C DNA-8-10_DR       DNA                    (56)    178       1 2466023  
  1349   16.3  4.7  2.3  chr3               3350340  3350635 (59277854) + Crypton-N1_DR     DNA/Crypton-A           179    481     (3) 2466024  
  3215    8.0  0.4  1.7  chr3               3350768  3351249 (59277240) + Merlin-1_DR       DNA/Merlin             1103   1578  (8949) 2466025  
   225   13.4  4.3  4.3  chr3               3351487  3351556 (59276933) + Zisupton-7_DR     DNA/Zisupton           4608   4677 (12405) 2466026  
   208    9.8  0.0  0.0  chr3               3351512  3351562 (59276927) C hAT-N47C_DR       DNA/hAT-Tip100       (1208)   1251    1201 2466027 *
   276   15.7  1.4  2.8  chr3               3351521  3351592 (59276897) C DNA-N43_DR        DNA/TcMar-Fot1        (469)    585     515 2466028  
   251   20.2 12.8  0.0  chr3               3351910  3352003 (59276486) C hAT-N198_DR       DNA/hAT-Charlie       (166)   1233    1128 2466029  
   228   15.4  0.0  0.0  chr3               3352596  3352660 (59275829) + DNA9TA1_DR        DNA/CMC-EnSpm          2085   2149  (1184) 2466030  
   228   14.5  2.1  4.3  chr3               3352661  3352689 (59275800) C Polinton-4_DR     DNA/Maverick         (3127)  17160   17069 2466031  
   268   16.7  3.9  0.0  chr3               3352713  3352790 (59275699) C MOSAT_DR          Satellite             (885)   1202    1122 2466032 *
   931   16.3  0.2  4.7  chr3               3352722  3352803 (59275686) + (TGGA)n           Simple_repeat             1    411   (654) 2466033  
   284   23.3 13.9  4.6  chr3               3352804  3353109 (59275380) + Polinton-4_DR     DNA/Maverick          12410  12696  (7591) 2466034  
   210   26.4  2.7  3.8  chr3               3353081  3353375 (59275114) + Polinton-4_DR     DNA/Maverick          12410  12701  (7586) 2466034 *
   460   22.7  0.3  2.0  chr3               3353118  3353531 (59274958) + (TAGA)n           Simple_repeat             1    407     (0) 2466035  
   931   16.3  0.2  4.7  chr3               3353532  3353613 (59274876) + (TGGA)n           Simple_repeat           412    822   (243) 2466033  
   762   14.6  0.0  1.1  chr3               3353614  3353793 (59274696) + (TAGA)n           Simple_repeat             3    180     (0) 2466036  
   237   19.7  0.8 11.0  chr3               3353733  3353852 (59274637) C MOSAT_DR          Satellite             (882)   1205    1097 2466037 *
   931   16.3  0.2  4.7  chr3               3353794  3353837 (59274652) + (TGGA)n           Simple_repeat           823   1065     (0) 2466033  
   253   13.9  0.0  0.0  chr3               3354458  3354500 (59273989) + DNA-2-29_DR       DNA                       1     43    (89) 2466038  
  2301    4.8  4.2  0.0  chr3               3354854  3355166 (59273323) C Harbinger-2_DR    DNA/PIF-Harbinger       (0)   4327    4002 2466039 *
  2667    6.9  0.0  8.2  chr3               3355165  3355575 (59272914) C Harbinger-2_DR    DNA/PIF-Harbinger    (3947)    380       1 2466040  
  3252    9.7 23.9  0.0  chr3               3355577  3356192 (59272297) C DNA-1-3B_DR       DNA/PIF-Harbinger       (0)    763       1 2466041  
   271   16.7  0.0  0.0  chr3               3356195  3356266 (59272223) C DNA8-12_DR        DNA                   (188)    138      67 2466042  
  2489   11.8 17.4  0.3  chr3               3356267  3356766 (59271723) C DNA-3-6_DR        DNA/Zator?              (0)    585       1 2466043  
   423    7.5  0.0  9.0  chr3               3356769  3356841 (59271648) C DNA8-12_DR        DNA                   (259)     67       1 2466042  
  3191    5.8  5.8  3.6  chr3               3356860  3357378 (59271111) + ERV1-I_DR         LTR/ERV1               7715   8244     (2) 2466044  
  1217   21.0 12.0  0.0  chr3               3358206  3358505 (59269984) C DNA-X-10_DR       DNA                   (111)   1396    1061 2466045  
  1758   14.7  9.0  0.3  chr3               3358530  3358864 (59269625) C DNA-1-3B_DR       DNA/PIF-Harbinger     (398)    365       2 2466046  
   965    6.6  7.3  0.0  chr3               3358886  3359036 (59269453) C DNA-5-3_DR        DNA/hAT-hAT5          (371)    162       1 2466047  
   221   21.4  5.8  3.4  chr3               3359290  3359376 (59269113) + Kolobok-N10_DR    DNA/Kolobok             555    643     (0) 2466048  
   205   20.0  1.0 10.9  chr3               3359939  3360039 (59268450) + L2-56_DR          LINE/L2                1134   1225    (27) 2466049  
  1260   12.9 13.9  1.0  chr3               3360134  3360407 (59268082) + ANGEL             DNA/Kolobok               1    309     (0) 2466050  
   312   13.9  2.7  2.7  chr3               3360345  3360412 (59268077) C EnSpm-N40_DR      DNA/CMC-EnSpm        (2729)   2665    2598 2466051 *
   701   14.4  2.2  2.2  chr3               3360413  3360547 (59267942) + hAT-N66B_DR       DNA/hAT-Charlie           1    135    (60) 2466052  
   259   24.5  0.0  7.3  chr3               3360419  3360432 (59268057) C IS3EU-4_DR        DNA/IS3EU           (10667)   4362    4281 2466053 *
  2611    5.4  3.4  0.3  chr3               3360547  3360900 (59267589) C SINE2-3_DR        SINE/tRNA-V-RTE         (1)    367       3 2466054  
   592   22.8  5.1  1.6  chr3               3360743  3360920 (59267569) C DIRS-9_DR         LTR/Ngaro             (238)   6193    6010 2466055 *
   526    2.8  0.0  4.2  chr3               3360905  3360978 (59267511) + hAT-N66B_DR       DNA/hAT-Charlie         125    195     (0) 2466056 *
  3552    8.6  1.7  1.9  chr3               3363360  3363893 (59264596) C TE-X-1B_DR        DNA                   (478)    931     399 2466057  
  6352   10.1  9.3  1.5  chr3               3363895  3365026 (59263463) C HATN2_DR          DNA/hAT                 (0)   1219       1 2466058  
  4324    3.5  2.2  0.0  chr3               3365042  3365584 (59262905) + Harbinger-8N1_DR  DNA/PIF-Harbinger         1    555     (0) 2466059  
   224    3.5  0.0  0.0  chr3               3365560  3365588 (59262901) + EnSpm-N10_DR      DNA/CMC-EnSpm          4586   4614  (4694) 2466060 *
  2550    9.5  1.3  0.0  chr3               3365585  3365972 (59262517) C TE-X-1B_DR        DNA                  (1016)    393       1 2466057  
   584    8.8 26.4  0.0  chr3               3365975  3366099 (59262390) C DNA-8-30_DR       DNA/hAT-Ac            (854)    168      11 2466061  
   273   11.5 11.5  0.0  chr3               3366049  3366109 (59262380) C DNA8-8_DR         DNA/hAT-Charlie       (791)    416     349 2466062 *
   240   19.0  8.6  0.0  chr3               3366099  3366156 (59262333) + L2-2_DRe          LINE/L2                4175   4237     (1) 2466063 *
   203   12.9  8.9  3.4  chr3               3366612  3366667 (59261822) C L2-58_DR          LINE/L2                 (7)   2373    2315 2466064  
   351   14.3  4.3  0.0  chr3               3366827  3366896 (59261593) + DNAX-25B_DR       DNA/Zisupton           1981   2053  (1485) 2466065  
  2255   10.4  9.6  4.0  chr3               3366931  3367379 (59261110) C DNA-5-1B_DR       DNA/hAT-Tip100        (122)    592     120 2466066  
   206   19.9  3.4  5.2  chr3               3367293  3367342 (59261147) C EnSpm1_DR         DNA/CMC-EnSpm        (7996)   1492    1322 2466067 *
   285    4.8  0.0  0.0  chr3               3367345  3367386 (59261103) + DNA-5-8E_DR       DNA/hAT-hAT5            318    359   (123) 2466068 *
   336    1.3  0.0  0.0  chr3               3367373  3367448 (59261041) + Dada-U6_DR        DNA/Dada               7101   7176  (1787) 2466069 *
   366    3.4  0.0  0.0  chr3               3367383  3367471 (59261018) C hAT-N39_DR        DNA/hAT-Tip100        (280)   1314    1226 2466070  
   326   10.7  6.5  0.8  chr3               3367387  3367466 (59261023) + EnSpm-N11_DR      DNA/CMC-EnSpm           459    657  (9127) 2466071 *
   240   10.8  0.0  0.0  chr3               3367465  3367501 (59260988) C Mariner-6_DR      DNA/TcMar-Tc1        (1411)    218     182 2466072 *
  1565   11.6 12.1  1.1  chr3               3367712  3368022 (59260467) C Harbinger-N31_DR  DNA/PIF-Harbinger       (0)    685     341 2466073  
  5538    3.1  0.3  0.0  chr3               3368023  3368694 (59259795) + HarbingerN2_DR    DNA/PIF-Harbinger         1    674     (0) 2466074  
  1232    9.5  0.0  0.0  chr3               3368699  3368887 (59259602) + KolobokN78B_DR    DNA/Kolobok-T2            1    189   (828) 2466075  
  1756   12.2 17.1  5.0  chr3               3368888  3369302 (59259187) + hAT-N34_DR        DNA/hAT-Ac              487    949     (0) 2466076  
   684    7.2  0.0  1.0  chr3               3369303  3369400 (59259089) + HATN10B_DR        DNA/hAT-Ac              512    608     (0) 2466077  
   214   16.4  5.4  1.7  chr3               3369401  3369445 (59259044) + Harbinger-8N2_DR  DNA/PIF-Harbinger        80    126   (422) 2466078 *
  1528   13.7  6.9  5.8  chr3               3369401  3369789 (59258700) + hAT-N25_DR        DNA/hAT-Ac              192    584   (245) 2466079  
   830   13.7  2.1 15.5  chr3               3369797  3370081 (59258408) C I-4_DR            LINE/I                  (6)   1408    1157 2466080 *
  1369   10.7  2.3  5.4  chr3               3370075  3370340 (59258149) + hAT-N25B_DR       DNA/hAT-Ac              463    720     (0) 2466081  
   235   13.3  4.4  0.0  chr3               3370401  3370445 (59258044) C hAT-N64B_DR       DNA/hAT-Ac           (1708)   2091    2045 2466082 *
   617   23.1  1.6 19.3  chr3               3370408  3370729 (59257760) C Kolobok-N4_DR     DNA/Kolobok-T2        (830)   2172    1899 2466083  
   250   16.6 10.0  3.8  chr3               3370741  3370840 (59257649) C TDR6              DNA                    (58)    192      87 2466084  
   200   18.4  8.9  8.0  chr3               3370746  3370857 (59257632) + TDR6              DNA                      69    181    (69) 2466085 *
  2257    8.9  3.0 10.4  chr3               3370843  3371317 (59257172) C HATN10_DR         DNA/hAT-Ac             (12)    443       1 2466086  
   291   12.8 23.1  0.0  chr3               3371318  3371391 (59257098) C TDR6              DNA                   (156)     94       3 2466087  
  1823    7.7 25.6  0.0  chr3               3372590  3372913 (59255576) + DNA-2-2_DR        DNA                       1    407     (0) 2466088  
   693    6.6  5.7  0.0  chr3               3372961  3373066 (59255423) C Zisupton-5_DR     DNA/Zisupton            (1)   9020    8909 2466089  
  1003    7.5  9.7  1.1  chr3               3373071  3373245 (59255244) + hAT-N172_DR       DNA/hAT-Charlie           1    190   (391) 2466090  
  7385    0.7  0.0  0.0  chr3               3373252  3374149 (59254340) C BEL-58_DRe-LTR    LTR/Pao                 (0)    898       1 2466091  
 53764    0.0  0.0  0.0  chr3               3374150  3380250 (59248239) C BEL-58_DRe-I      LTR/Pao                 (0)   6101       1 2466091  
  7515    0.0  0.0  0.0  chr3               3380251  3381148 (59247341) C BEL-58_DRe-LTR    LTR/Pao                 (0)    898       1 2466091  
   803    8.7  1.6  0.0  chr3               3381149  3381275 (59247214) C REX1-5_DR         LINE/Rex-Babar          (5)   2654    2526 2466092  
   507    5.6  0.0  1.4  chr3               3381276  3381348 (59247141) C DNA-2-2_DR        DNA                   (300)    107      36 2466093  
  1654    1.9  0.5  0.5  chr3               3381349  3381560 (59246929) C DNA-8-10_DR       DNA                    (22)    212       1 2466094  
  5192    6.5  2.5  0.0  chr3               3381580  3382312 (59246177) C L2-3_DRe          LINE/L2                 (0)   5068    4318 2466095  
   604   12.1 23.5  0.0  chr3               3382356  3382487 (59246002) + hAT-N172_DR       DNA/hAT-Charlie         188    350   (231) 2466096  
  1443   12.8  1.4 21.2  chr3               3382488  3382932 (59245557) C piggyBac-N11_DR   DNA/PiggyBac?           (0)   1681    1310 2466097  
   737    8.6 16.1  2.5  chr3               3382929  3383071 (59245418) + Merlin-1_DR       DNA/Merlin             1102   1263  (9264) 2466098 *
   495   17.1 10.8 10.2  chr3               3383072  3383101 (59245388) + MuDR-2N1_DR       DNA/MULE-MuDR          4607   4780  (7445) 2466099 *
   797   11.8  0.0  3.1  chr3               3383076  3383206 (59245283) C SINE3-1           SINE/5S-Deu-L2        (462)    128       2 2466100  
   235   13.6  4.5  0.0  chr3               3383207  3383237 (59245252) C DNA-8-17_DR       DNA/Zisupton         (1296)    124      92 2466101  
  2351    7.6  4.5  3.4  chr3               3383238  3383617 (59244872) + PROTOP1_DR        DNA/P                     1    384     (0) 2466102  
   448   18.9 13.2  0.0  chr3               3383618  3383720 (59244769) C Zisupton-5_DR     DNA/Zisupton         (8904)    117       1 2466103  
   493   13.7 13.2  3.8  chr3               3383721  3383841 (59244648) C hAT-N177B_DR      DNA/hAT-Tip100         (27)    937     806 2466104  
   517   17.0  6.6  0.0  chr3               3383846  3383951 (59244538) C Harbinger-N9_DR   DNA/PIF-Harbinger       (4)    639     527 2466105  
   337   13.0  0.0  0.0  chr3               3383937  3383990 (59244499) + CryptonV-1_DR     DNA/Crypton-V         12804  12857  (5016) 2466106 *
  3244   13.2  7.1  1.9  chr3               3383996  3384589 (59243900) C Harbinger3N_DR    DNA/PIF-Harbinger     (517)    627       4 2466107  
  2051   12.3 19.1  0.0  chr3               3384592  3385005 (59243484) C Harbinger-N9_DR   DNA/PIF-Harbinger     (118)    525      33 2466105  
   508   13.2 20.7  0.0  chr3               3385172  3385292 (59243197) + piggyBac-N13B_DR  DNA/PiggyBac            857   1002   (399) 2466108  
  3583    6.0  4.5  1.3  chr3               3385306  3385844 (59242645) C Chaplin1B_DR      DNA/hAT-Charlie         (0)    910     355 2466109  
   803    6.2  7.1  0.0  chr3               3385849  3385960 (59242529) C Chaplin1B_DR      DNA/hAT-Charlie       (790)    120       1 2466109  
   561   25.0  3.8  2.8  chr3               3386633  3386643 (59241846) + hAT-N22B_DR       DNA/hAT-Ac              795    883   (496) 2466110  
  1426    5.3  1.1  0.0  chr3               3386644  3386830 (59241659) + TDR3              DNA/hAT-Charlie           5    193     (0) 2466111  
   561   25.0  3.8  2.8  chr3               3386831  3386842 (59241647) + hAT-N22B_DR       DNA/hAT-Ac              884   1006   (373) 2466110  
   479   17.3 18.9  6.0  chr3               3386858  3387079 (59241410) C Kolobok-4N1_DR    DNA/Kolobok-T2         (41)   1628    1380 2466112  
  2063   16.2 15.8  6.4  chr3               3387092  3387725 (59240764) C DIRS-N2_DR        LTR/Ngaro            (1555)   4474    3785 2466113  
   653   17.1 28.9  3.2  chr3               3387721  3388070 (59240419) + DNA-1-11_DR       DNA                      93    529   (195) 2466114 *
   718   14.9 24.4  0.0  chr3               3388075  3388316 (59240173) C Kolobok-4N1_DR    DNA/Kolobok-T2       (1335)    334      34 2466115  
   238   19.6  3.6  0.0  chr3               3390687  3390742 (59237747) C Helitron-2_DR     RC/Helitron         (17825)   9587    9530 2466116 *
   322   18.8  2.9  0.0  chr3               3390694  3390762 (59237727) + hAT-N22B_DR       DNA/hAT-Ac              796    866   (513) 2466117  
   307   19.4  0.0  0.0  chr3               3390781  3390842 (59237647) + hATN-28_DRe       DNA/hAT-Charlie         141    202     (1) 2466118  
   245    2.3  2.3  0.0  chr3               3392819  3392861 (59235628) + (CAT)n            Simple_repeat             2     45     (0) 2466119  
  3766   11.4  6.1  0.4  chr3               3393342  3393999 (59234490) C DIRS-N2_DR        LTR/Ngaro            (1546)   4483    3789 2466120  
   210   17.9 17.9  0.0  chr3               3395471  3395526 (59232963) C Gypsy102-I_DR     LTR/Gypsy            (1377)   5108    5043 2466121  
   251   16.6  8.0  3.9  chr3               3397136  3397210 (59231279) C EnSpm-N13_DR      DNA/CMC-EnSpm        (1524)  20625   20548 2466122  
   235   25.9  8.4  2.0  chr3               3397211  3397276 (59231213) + ANGEL             DNA/Kolobok              82    231    (78) 2466123  
   201   26.1  1.4  0.0  chr3               3398385  3398453 (59230036) C hAT-N66B_DR       DNA/hAT-Charlie        (21)    174     105 2466124  
   331   13.3  0.0  0.0  chr3               3398503  3398562 (59229927) C DNA-N24_DR        DNA                    (79)    898     839 2466125  
  1635   13.8  6.0  0.9  chr3               3398675  3398975 (59229514) + DNAX-10B_DR       DNA                     858   1173     (1) 2466126  
  1253    8.9 11.6  0.0  chr3               3399107  3399330 (59229159) C Rex1-40B3_DR      LINE/Rex-Babar        (138)    276      27 2466127  
  1361   17.3 14.2  0.2  chr3               3399334  3399729 (59228760) C HATN12_DR         DNA/hAT-Ac              (0)    579     128 2466128  
   393    7.9  3.2  0.0  chr3               3399730  3399792 (59228697) C DNA-3-5_DR        DNA                     (0)   1074    1010 2466129 *
  3491    6.4  2.6  0.0  chr3               3399791  3400257 (59228232) C Harbinger-8N1_DR  DNA/PIF-Harbinger       (0)    555      77 2466130  
   259    2.9  0.0  0.0  chr3               3400256  3400289 (59228200) + EnSpm-N10_DR      DNA/CMC-EnSpm          4582   4615  (4693) 2466131 *
   202   13.5  0.0  2.7  chr3               3400261  3400298 (59228191) C DNA2-7_DR         DNA                  (4613)   5037    5001 2466132 *
  4482    9.3 11.7  0.1  chr3               3400285  3401034 (59227455) C DNA-3-5_DR        DNA                    (60)   1014     178 2466129  
   285    7.0 31.6  0.0  chr3               3401060  3401116 (59227373) C DNA-3-5_DR        DNA                   (994)     80       6 2466129  
   451   23.1 14.6  0.0  chr3               3401221  3401350 (59227139) C Rex1-40_DRe       LINE/Rex-Babar        (436)   2913    2765 2466133  
   603   13.9 22.1  0.0  chr3               3401547  3401668 (59226821) C Rex1-40_DRe       LINE/Rex-Babar        (436)   2913    2765 2466134  
   316   20.0 18.8  2.3  chr3               3404987  3405014 (59223475) C hATN-28_DRe       DNA/hAT-Charlie       (173)    232     178 2466135  
   365   15.9  2.9  0.0  chr3               3405015  3405083 (59223406) + hAT-N22B_DR       DNA/hAT-Ac              796    866   (513) 2466136  
   316   20.0 18.8  2.3  chr3               3405084  3405168 (59223321) C hATN-28_DRe       DNA/hAT-Charlie       (173)    177       1 2466135 *
   324   18.2  0.0  0.0  chr3               3405107  3405172 (59223317) + TDR19             DNA/hAT-Charlie         138    203   (202) 2466137  
  3308    8.9  8.1  1.3  chr3               3407733  3408322 (59220167) + L2-3_DRe          LINE/L2                2442   3071  (1997) 2466138  
  7600    8.0  4.9  0.1  chr3               3408351  3409513 (59218976) + L2-3_DRe          LINE/L2                3842   5060     (8) 2466138  
   243   16.6  8.0  3.9  chr3               3412745  3412819 (59215670) C EnSpm-N13_DR      DNA/CMC-EnSpm        (1524)  20625   20548 2466139  
   239   22.6  3.5  3.5  chr3               3412755  3412841 (59215648) + EnSpm-N10_DR      DNA/CMC-EnSpm          1717   1803  (7505) 2466140 *
   206   25.8  4.1  1.0  chr3               3412820  3412841 (59215648) + ANGEL             DNA/Kolobok              82    181   (128) 2466141 *
   333   14.3  0.0  0.0  chr3               3413788  3413850 (59214639) C DNA-N24_DR        DNA                    (79)    898     836 2466142  
  1535   15.0  2.7  7.6  chr3               3413961  3414291 (59214198) + DNAX-10B_DR       DNA                     858   1173     (1) 2466143  
  1033   10.9 12.7  0.0  chr3               3414426  3414646 (59213843) C Rex1-40B3_DR      LINE/Rex-Babar        (138)    276      28 2466144  
   787   18.9 16.0  0.3  chr3               3414651  3414894 (59213595) C HATN12_DR         DNA/hAT-Ac              (0)    579     298 2466145  
   269   15.2  0.0  0.0  chr3               3415000  3415045 (59213444) C HATN12_DR         DNA/hAT-Ac            (449)    130      85 2466145  
   562   18.9 11.4  2.0  chr3               3415164  3415303 (59213186) C Rex1-40_DRe       LINE/Rex-Babar        (440)   2909    2757 2466146  
   310   16.7  0.0  1.7  chr3               3415423  3415483 (59213006) + EnSpm-N36B_DR     DNA/CMC-EnSpm           843    902  (2514) 2466147  
   205   29.5  4.1  3.0  chr3               3418596  3418611 (59209878) + ENSPM-6_DR        DNA/CMC-EnSpm         22376  22392 (10224) 2466148  
   498   22.5 14.4  2.0  chr3               3418612  3418792 (59209697) + TDR19             DNA/hAT-Charlie           1    203   (202) 2466149  
   240   15.4  1.5  1.5  chr3               3422489  3422554 (59205935) + DNA9-5_DR         DNA                    3027   3092  (1835) 2466150 *
   245   15.0  6.7  0.0  chr3               3422496  3422555 (59205934) C Zisupton-7_DR     DNA/Zisupton        (12404)   4678    4615 2466151  
   845   14.5  8.7 14.8  chr3               3422975  3423273 (59205216) + TE-X-3_DR         DNA/PIF-ISL2EU           67    349   (674) 2466152  
  7752    5.2  7.2  1.7  chr3               3423379  3424523 (59203966) + LOOPERN1_DR       DNA/Kolobok-T2            1   1207    (27) 2466153  
  1791   11.3 10.5  2.2  chr3               3424520  3424887 (59203602) + TE-X-3_DR         DNA/PIF-ISL2EU          483    880   (143) 2466154 *
  8095    4.1  5.8  0.2  chr3               3424888  3425981 (59202508) C HATN5_DR          DNA/hAT-Ac              (0)   1156       1 2466155  
   667   18.5  3.4  1.3  chr3               3425982  3426129 (59202360) + TE-X-3_DR         DNA/PIF-ISL2EU          873   1023     (0) 2466156  
   242   19.2  0.0  0.0  chr3               3426989  3427066 (59201423) + ENSPM-6_DR        DNA/CMC-EnSpm         13942  14019 (18597) 2466157 *
   275   20.9  2.3  0.0  chr3               3427005  3427090 (59201399) + hAT-N131_DR       DNA/hAT-Ac              259    346  (1718) 2466158  
   230   16.9  8.9  2.4  chr3               3427634  3427712 (59200777) + ANGEL             DNA/Kolobok              95    178   (131) 2466159  
   241   15.1  7.5  0.0  chr3               3428287  3428339 (59200150) C DNA6-9B_DR        DNA/hAT-hAT5          (685)    379     323 2466160  
   937    8.1  0.5  0.5  chr3               3428441  3428599 (59199890) C DNA-2-2_DR        DNA                     (0)    407     184 2466161  
   201   26.1  1.4  0.0  chr3               3428940  3429008 (59199481) C hAT-N66B_DR       DNA/hAT-Charlie        (21)    174     105 2466162  
   606   17.4  1.8  2.4  chr3               3429368  3429517 (59198972) C TDR8D             DNA                     (5)    674     584 2466163  
   384   16.2  0.0  1.4  chr3               3429459  3429533 (59198956) + ERV1-N2-LTR_DR    LTR                     187    260   (534) 2466164 *
   217   13.3 13.8  5.8  chr3               3429549  3429561 (59198928) C hAT-N53B_DR       DNA/hAT-Ac           (1912)   2265    2247 2466165  
  2164    6.9 16.6  0.0  chr3               3429562  3429910 (59198579) C DNA-2-2_DR        DNA                     (0)    407       1 2466166  
   870    6.8 28.4  0.0  chr3               3429911  3430058 (59198431) + DNA2-16_DR        DNA                   13854  14043  (4008) 2466167  
   808   11.7 11.0  1.1  chr3               3430142  3430305 (59198184) + ERV1-N2-LTR_DR    LTR                     612    791     (3) 2466164  
  3934   12.8 11.6  0.4  chr3               3430309  3431022 (59197467) + DNAX-10B_DR       DNA                       2    795   (379) 2466168  
   234   17.4  0.0  2.2  chr3               3430982  3431027 (59197462) + EnSpmN1_DR        DNA/CMC-EnSpm          4400   4444  (2137) 2466169 *
   539    5.5  0.0  1.4  chr3               3431028  3431101 (59197388) C Kolobok-N2A_DR    DNA/Kolobok-T2          (0)   1355    1283 2466170  
   766    9.5  0.0  0.0  chr3               3431102  3431206 (59197283) C LTR-11_DR-LTR     LTR                     (0)    193      89 2466171  
  4473    2.8  0.0  0.0  chr3               3431210  3431747 (59196742) + DNA21TA1_DR       DNA/TcMar-Tc1             2    539     (0) 2466172  
   561    8.2  8.1  1.1  chr3               3431748  3431832 (59196657) C LTR-11_DR-LTR     LTR                   (102)     91       1 2466171  
   217   12.5  0.0  0.0  chr3               3431876  3431915 (59196574) C LTR-11_DR-LTR     LTR                     (0)    193     154 2466173  
   629   15.5  0.0  0.0  chr3               3431927  3432042 (59196447) + hAT-N152_DR       DNA/hAT-Blackjack         2    117   (213) 2466174  
   792    6.8  5.9  2.1  chr3               3432096  3432230 (59196259) C Kolobok-N2A_DR    DNA/Kolobok-T2        (642)    713     574 2466175  
  1377   18.7  4.8  2.6  chr3               3432286  3432620 (59195869) + DNAX-10B_DR       DNA                     832   1173     (1) 2466176  
   203   13.2  7.9  0.0  chr3               3434996  3435033 (59193456) + Helitron-2_DR     RC/Helitron            9401   9441 (17971) 2466177  
   203   21.2 30.3  0.0  chr3               3435034  3435127 (59193362) C TDR19             DNA/hAT-Charlie       (233)    172       1 2466178  
   357   19.3  3.4  0.0  chr3               3436365  3436452 (59192037) C TDR19             DNA/hAT-Charlie       (279)    126      36 2466179  
   224   27.0  2.4  9.6  chr3               3436453  3436487 (59192002) C hAT-N154_DR       DNA/hAT-Tip100       (1126)    269     155 2466180  
  2906    8.4  2.9  1.1  chr3               3438002  3438448 (59190041) C Mariner-4_DR      DNA/TcMar-Tc1         (178)   1449     995 2466181  
  3429    6.4  8.7  0.2  chr3               3438455  3438984 (59189505) C Mariner-4_DR      DNA/TcMar-Tc1        (1052)    575       1 2466181  
   368   25.8 13.2  2.2  chr3               3441401  3441650 (59186839) + L2-1_DR           LINE/L2                3893   4169   (816) 2466182  
   351   21.6  1.3  1.3  chr3               3441904  3441978 (59186511) C DNA-8-22_DR       DNA/hAT?                (0)   1434    1360 2466183  
  1128   17.7 11.2  0.0  chr3               3441987  3442280 (59186209) C DNA-8-22_DR       DNA/hAT?                (0)   1434    1116 2466183  
   228   16.4  9.1  0.0  chr3               3442464  3442518 (59185971) + DNA9-4_DR         DNA                     360    419     (0) 2466184  
   554   17.6 18.3  0.0  chr3               3442621  3442762 (59185727) C DNA-8-22_DR       DNA/hAT-Ac           (1266)    168       1 2466185  
  2896   14.8  7.3  3.8  chr3               3445155  3445823 (59182666) + L2-14_DRe         LINE/L2                  46    737   (457) 2466186  
   222   11.8  0.0 10.4  chr3               3445778  3445862 (59182627) + hAT-N70_DR        DNA/hAT?                503    579   (746) 2466187 *
   241   12.1  0.0  0.0  chr3               3445815  3445895 (59182594) C EnSpm-6N1_DR      DNA/CMC-EnSpm        (2659)   6577    6505 2466188  
  1442   10.8  6.2  0.8  chr3               3445900  3446141 (59182348) C HATN8_DR          DNA/Zisupton            (0)    255       1 2466189  
   327   14.8  0.0  0.0  chr3               3446098  3446151 (59182338) C hAT-N35B_DR       DNA/hAT-Ac            (960)    652     599 2466190 *
  1334   11.6 23.0  0.5  chr3               3446137  3446440 (59182049) + L2-14_DRe         LINE/L2                 781   1152    (42) 2466186  
   230   22.7  4.5  0.0  chr3               3447123  3447188 (59181301) C ANGEL             DNA/Kolobok            (75)    234     166 2466191  
  3436   10.4  0.4  0.2  chr3               3448213  3448731 (59179758) C TDR8D             DNA                     (0)    679     160 2466192  
  2630    6.3  0.0  3.5  chr3               3448733  3449111 (59179378) + DNA6-6_DR         DNA                    4194   4559  (6722) 2466193  
   514   13.2 31.4  2.2  chr3               3449116  3449325 (59179164) C TDR25             DNA/hAT-Charlie       (340)    271       2 2466194  
   202   11.1  0.0  0.0  chr3               3449387  3449422 (59179067) + Kolobok-N5_DR     DNA/Kolobok-T2?         450    485     (0) 2466195  
  4216   11.4  8.3 10.1  chr3               3449806  3450786 (59177703) C HAT1N_DR          DNA/hAT-Ac              (0)    965       1 2466196  
   254   14.1 27.2  0.0  chr3               3450802  3450893 (59177596) C TDR23             DNA                    (14)   1133    1017 2466197 *
   312   19.4 14.8  0.0  chr3               3450889  3450996 (59177493) C TDR23             DNA                   (214)    933     810 2466197  
   219   14.9  4.3  0.0  chr3               3451145  3451191 (59177298) + DNA6-9B_DR        DNA/hAT-hAT5            323    371   (693) 2466198  
   908   21.5 10.4  0.0  chr3               3451218  3451505 (59176984) C DNA13TA1_DR       DNA/TcMar-Tc1           (0)    318       1 2466199  
  6645    8.8  3.2  0.3  chr3               3451562  3452601 (59175888) C ERV1-N11_DR-LTR   LTR/ERV1                (0)   1369     300 2466200  
   312   23.9  9.2  3.6  chr3               3452611  3452740 (59175749) + CR1-18_DR         LINE/L2                 103    239  (3189) 2466201  
   231   21.7  0.0  1.7  chr3               3453167  3453227 (59175262) C DNA6-10_DR        DNA                  (3882)   2824    2765 2466202 *
  1399    7.7  0.0  0.5  chr3               3453179  3453374 (59175115) + hATN-28_DRe       DNA/hAT-Charlie           6    200     (3) 2466203  
   686   19.6  8.2  3.1  chr3               3453785  3453968 (59174521) + hAT-N141_DR       DNA/hAT-Charlie           2    194     (0) 2466204  
  1941   14.0 11.7  0.7  chr3               3453969  3454377 (59174112) C Tc1-5_DR          DNA/TcMar-Tc1          (60)   1174     721 2466205  
   303   17.2  0.0  0.0  chr3               3454384  3454447 (59174042) + Tc1-5_DR          DNA/TcMar-Tc1            24     87  (1147) 2466206  
   228   16.4  0.0  0.0  chr3               3456173  3456233 (59172256) + DNA-6-N2_DR       DNA                     786    846  (4210) 2466207  
   348   12.2  2.3  1.9  chr3               3456263  3456273 (59172216) + Harbinger-1_DR    DNA/PIF-Harbinger       805    832  (3077) 2466208  
   301   10.5  0.0  1.3  chr3               3456274  3456284 (59172205) + hAT-N68_DR        DNA/hAT-Ac             2862   2937    (95) 2466209  
   446    6.1  0.0  0.0  chr3               3456285  3456350 (59172139) C EnSpm-6N1_DR      DNA/CMC-EnSpm        (7697)   1539    1474 2466210  
   356    1.5  3.0  0.0  chr3               3456296  3456362 (59172127) + Helitron-2_DR     RC/Helitron           11797  11865 (15547) 2466211 *
   348   12.2  2.3  1.9  chr3               3456363  3456386 (59172103) + Harbinger-1_DR    DNA/PIF-Harbinger       833    902  (3007) 2466208  
   240   10.8  0.0  0.0  chr3               3456747  3456783 (59171706) + Mariner-6_DR      DNA/TcMar-Tc1           182    218  (1411) 2466212  
   227   10.3  0.0  2.6  chr3               3456771  3456850 (59171639) + hAT-N177B_DR      DNA/hAT-Tip100          391    468   (496) 2466213 *
   944    1.4  0.7  0.0  chr3               3456782  3456922 (59171567) C DNA-2-32_DR       DNA/CMC-EnSpm?       (3150)   5632    5491 2466214  
   630    6.9  1.4  0.0  chr3               3456801  3456944 (59171545) + ZFERV-2-I_DR      LTR/ERV1                759    904  (9660) 2466215 *
   453    8.1  0.0  8.1  chr3               3456826  3456959 (59171530) C Harbinger-N17_DR  DNA/PIF-Harbinger    (1234)    411     288 2466216 *
   468   13.1 16.8  0.7  chr3               3458950  3459080 (59169409) + hAT-N35_DR        DNA/hAT-Ac               67    218  (1215) 2466217 *
  4743   12.5 19.1  4.3  chr3               3458969  3460389 (59168100) C hAT-N63_DR        DNA/hAT-Ac             (83)   1627       5 2466218  
  2266   11.7 22.1  1.4  chr3               3465866  3466471 (59162018) C RTEX-2_DR         LINE/RTE-X             (78)   3182    2453 2466219  
   664    8.2  8.1  0.8  chr3               3467023  3467133 (59161356) C hAT-N137_DR       DNA/hAT-Ac           (1118)   2453    2335 2466220  
  1421   13.3 13.2  0.6  chr3               3467201  3467510 (59160979) + hAT-N137_DR       DNA/hAT-Ac             2357   2705   (866) 2466221  
   520   24.0  6.6  1.8  chr3               3467325  3467377 (59161112) + hAT-N29_DR        DNA/hAT-Tip100         1156   1342   (238) 2466222 *
   568   18.4  3.3  2.6  chr3               3467378  3467528 (59160961) + ERV1-N1-I_DR      LTR/ERV1               1663   1814  (3703) 2466223  
   374    9.3  0.0  0.0  chr3               3467546  3467599 (59160890) + Harbinger-N10_DR  DNA/PIF-Harbinger         1     54   (274) 2466224  
   796    2.0  0.0  1.0  chr3               3467600  3467698 (59160791) C Harbinger-N30_DR  DNA/PIF-Harbinger?     (11)    588     491 2466225  
  3327    1.2  1.9  0.2  chr3               3467699  3468110 (59160379) C EnSpm-N1_DR       DNA/CMC-EnSpm           (0)   2530    2112 2466226  
  4939    2.6  0.7  0.0  chr3               3468212  3468814 (59159675) C EnSpm-N1_DR       DNA/CMC-EnSpm        (1923)    607       1 2466227  
  3271    4.2  7.6  0.4  chr3               3468816  3469265 (59159224) C Harbinger-N30_DR  DNA/PIF-Harbinger?    (117)    482       1 2466225  
  1237    9.5  0.5  1.1  chr3               3469298  3469488 (59159001) + Harbinger-N10_DR  DNA/PIF-Harbinger       139    328     (0) 2466228  
   224    7.3 19.5  0.0  chr3               3469519  3469559 (59158930) + hAT-N66B_DR       DNA/hAT-Charlie          87    135    (60) 2466229  
   209   26.9  5.7 10.1  chr3               3469864  3469987 (59158502) C TDR23             DNA                     (7)   1140    1022 2466230  
  2220   10.4  2.4  2.7  chr3               3470173  3470586 (59157903) C DNA-2-30B_DR      DNA                     (0)    413       1 2466231  
   429    7.6  3.0  0.0  chr3               3470590  3470655 (59157834) C Tc1-5_DR          DNA/TcMar-Tc1        (1166)     68       1 2466232  
   448    9.4  1.4 10.7  chr3               3470664  3470806 (59157683) + CryptonV-3_DR     DNA/Crypton-V           375    505 (22948) 2466233 *
   479    9.6  0.9  0.9  chr3               3470689  3470804 (59157685) C EnSpm-N42B_DR     DNA/CMC-EnSpm        (2843)   1461    1346 2466234 *
   726   18.9  0.0 17.3  chr3               3470713  3470936 (59157553) + DNA9-3_DR         DNA/MULE-MuDR?         9441   9631  (1748) 2466235  
   227   30.2  0.0 14.1  chr3               3470734  3470833 (59157656) C DNA9-3_DR         DNA/MULE-MuDR?       (1748)   9631    9462 2466236 *
   400   19.0  0.0 16.8  chr3               3470805  3470890 (59157599) C Zisupton-7_DR     DNA/Zisupton         (4674)  12408   12236 2466237  
   231   26.4  0.0  5.5  chr3               3470834  3470949 (59157540) + hAT-N39_DR        DNA/hAT-Tip100         1246   1355   (239) 2466238 *
   202   10.2  0.0 25.4  chr3               3470906  3470984 (59157505) C Zisupton-7_DR     DNA/Zisupton         (5674)  11408   11346 2466239 *
   227   30.2  0.0 14.1  chr3               3470950  3470968 (59157521) C DNA9-3_DR         DNA/MULE-MuDR?       (1748)   9461    9426 2466236  
  2679    5.3  1.8  1.8  chr3               3473393  3473777 (59154712) C SINE3-1           SINE/5S-Deu-L2          (7)    583     199 2466240  
  3557   10.1  6.5  1.2  chr3               3475036  3475646 (59152843) C Harbinger-N9_DR   DNA/PIF-Harbinger       (0)    643       1 2466241  
  3555    6.4  6.2  0.2  chr3               3479620  3480152 (59148337) C EnSpm-N39B_DR     DNA/CMC-EnSpm?          (0)    565       1 2466242  
  4831    8.0  6.5  0.3  chr3               3481853  3482570 (59145919) + DNA-1-3B_DR       DNA/PIF-Harbinger         1    763     (0) 2466243  
   553   13.4  0.0  0.0  chr3               3483365  3483446 (59145043) + hAT-N203_DR       DNA/hAT-Tip100         1054   1135  (4406) 2466244  
   407   19.3  5.5  0.9  chr3               3483446  3483555 (59144934) + hAT-N203_DR       DNA/hAT-Tip100         1285   1399  (4142) 2466245 *
   504   23.1  9.4  0.5  chr3               3483532  3483701 (59144788) + ENSPM-6_DR        DNA/CMC-EnSpm         22365  22549 (10067) 2466246 *
  1148   12.7  5.5  0.0  chr3               3483559  3483739 (59144750) C TDR19C            DNA/hAT-Charlie       (205)    191       1 2466247  
   333   20.6  0.0  0.0  chr3               3483684  3483746 (59144743) C EnSpm-N10_DR      DNA/CMC-EnSpm        (3249)   6059    5997 2466248 *
   895   12.1  3.2  0.0  chr3               3483740  3483896 (59144593) + hAT-N203_DR       DNA/hAT-Tip100         1393   1554  (3987) 2466249  
   229   24.6  1.5  1.5  chr3               3483968  3484030 (59144459) C Harbinger-N9_DR   DNA/PIF-Harbinger     (513)    130      68 2466250  
  1715   13.3 14.3  1.9  chr3               3484031  3484512 (59143977) + hAT-N86_DR        DNA/hAT-Ac                2    542     (2) 2466251  
  1539   18.5 14.1  5.1  chr3               3484771  3485493 (59142996) + DNA9-2_DR         DNA                    1388   2172  (1762) 2466252  
   263   25.6  0.0  0.0  chr3               3485474  3485555 (59142934) + ENSPM-6_DR        DNA/CMC-EnSpm         22367  22448 (10168) 2466253 *
   695   11.3  0.0  0.0  chr3               3485494  3485599 (59142890) C CryptonV-N5_DR    DNA/Crypton-V       (11778)  12759   12654 2466254  
   297   25.6  0.0  5.1  chr3               3485519  3485599 (59142890) C ENSPM-6_DR        DNA/CMC-EnSpm       (12978)  19638   19563 2466255 *
  2017   10.5  4.8  0.0  chr3               3485600  3485912 (59142577) + Harbinger-N10_DR  DNA/PIF-Harbinger         1    328     (0) 2466256  
   744   17.5  7.4  1.4  chr3               3485913  3485983 (59142506) + ENSPM-6_DR        DNA/CMC-EnSpm         19556  19638 (12978) 2466257  
   577   15.7  4.0  2.4  chr3               3485896  3485912 (59142577) C DNA2-16_DR        DNA                  (4102)  13949   13890 2466258 *
   581    9.9  5.5  0.0  chr3               3485913  3486003 (59142486) C hAT-N4C_DR        DNA/hAT-Charlie        (99)     96       1 2466259  
  1307   16.1 16.3  0.0  chr3               3486004  3486413 (59142076) + DNA9-2_DR         DNA                    2815   3291   (643) 2466260  
   577   15.7  4.0  2.4  chr3               3486004  3486019 (59142470) C DNA2-16_DR        DNA                  (4102)  13889   13824 2466258 *
   290   27.8  0.5  8.2  chr3               3486295  3486490 (59141999) + Zisupton-3_DR     DNA/Zisupton           5206   5387  (2568) 2466261  
  1920   14.4 12.2  3.1  chr3               3486561  3487069 (59141420) + Gypsy127-LTR_DR   LTR/Gypsy                 1    554   (161) 2466262  
  2397    8.4  0.3  0.0  chr3               3487071  3487393 (59141096) C Harbinger-N13_DR  DNA/PIF-Harbinger       (0)    324       1 2466263  
   287   13.3  1.4  4.3  chr3               3487394  3487462 (59141027) + Gypsy127-LTR_DR   LTR/Gypsy               553    619    (96) 2466262 *
   626    8.4  1.1  0.0  chr3               3487461  3487555 (59140934) C CR1-46_DR         LINE/L2                 (3)   4113    4018 2466264  
  1305    6.6  4.5  1.0  chr3               3487556  3487755 (59140734) + ENSPM-6_DR        DNA/CMC-EnSpm         22550  22756  (9860) 2466265 *
  5540    4.9  1.2  0.1  chr3               3487750  3488485 (59140004) C CR1-46_DR         LINE/L2                (91)   4025    3282 2466264  
  2294    7.9  1.7  4.0  chr3               3488494  3488850 (59139639) + SINE2-3_DR        SINE/tRNA-V-RTE          10    358    (10) 2466266  
   222   25.3  0.0  2.5  chr3               3488787  3488867 (59139622) C hAT-N142_DR       DNA/hAT?              (986)    450     372 2466267 *
   807    2.0  0.0  0.0  chr3               3488861  3488958 (59139531) C CR1-46_DR         LINE/L2               (871)   3245    3148 2466268  
   506   12.2  1.0  2.0  chr3               3488959  3489058 (59139431) + Gypsy127-LTR_DR   LTR/Gypsy               617    715     (0) 2466269  
   208   10.2 16.3  0.0  chr3               3489115  3489163 (59139326) + L2-6_DRe          LINE/L2                2263   2319    (22) 2466270  
   410   14.7  2.6  1.3  chr3               3489333  3489408 (59139081) + Harbinger-N25_DR  DNA/PIF-Harbinger       500    576     (0) 2466271  
   212   11.4  4.5  0.0  chr3               3489417  3489460 (59139029) + Helitron-2_DR     RC/Helitron            6967   7012 (20400) 2466272  
   563   12.9 14.4  0.7  chr3               3489807  3489931 (59138558) C EnSpm-N6_DR       DNA/CMC-EnSpm?        (204)    142       1 2466273  
   202   21.1  0.0  0.0  chr3               3490130  3490181 (59138308) + DNA6-4_DR         DNA                    2111   2162  (1377) 2466274  
   233   24.5  2.7  3.7  chr3               3490732  3490841 (59137648) + Copia-27_DR-LTR   LTR/Gypsy?                1    109   (361) 2466275  
   499    1.7  0.0  0.0  chr3               3490843  3490902 (59137587) C hAT-N100_DR       DNA/hAT-Ac              (0)   1081    1022 2466276 *
   726    7.8  5.2  0.0  chr3               3490899  3491013 (59137476) + Kolobok-1N3_DR    DNA/Kolobok-T2           62    182   (885) 2466277  
  1202   17.8  8.5  3.3  chr3               3491036  3491436 (59137053) + Copia6-LTR_DR     LTR/Gypsy?                1    421    (35) 2466278  
  8607    2.9  0.2  0.6  chr3               3491439  3492525 (59135964) + HARBINGERN3B_DR   DNA/PIF-Harbinger         2   1084     (0) 2466279  
  1441    7.2  0.0  0.0  chr3               3492561  3492753 (59135736) + LTR-11_DR-LTR     LTR                       1    193     (0) 2466280  
  1224    8.9  0.5  2.6  chr3               3492754  3492948 (59135541) + DNA14-5-1_DR      DNA                     493    683    (10) 2466281  
   236   16.4  1.8  3.6  chr3               3493047  3493103 (59135386) + Copia-24_DR-LTR   LTR/Gypsy?              337    392     (0) 2466282  
   356   19.5  0.7  0.4  chr3               3493180  3493280 (59135209) C L1-42_DR          LINE/L1               (464)   5346    5283 2466283  
   402   22.3 16.4  0.6  chr3               3493425  3493451 (59135038) C hAT-N137_DR       DNA/hAT-Ac            (982)   2589    2429 2466284  
   496   13.5 18.8  0.8  chr3               3493452  3493563 (59134926) C SINE2-3B_DR       SINE/tRNA-V           (125)    226      95 2466285 *
  1350   17.4  4.8 16.7  chr3               3493466  3493919 (59134570) + DNA8-23_DR        DNA                    1861   2268  (4471) 2466286 *
  2531    9.6  0.0  0.8  chr3               3493563  3493930 (59134559) C SINE2-4_DR        SINE/tRNA-V-RTE         (5)    366       2 2466287  
  1747   13.2  0.2 29.1  chr3               3493931  3494031 (59134458) + TDR17B            DNA/Sola-1              408    771   (775) 2466288  
   331   21.3  0.0  0.0  chr3               3494036  3494110 (59134379) + DNA6-9_DR         DNA/hAT-hAT5            614    688     (6) 2466289  
   655   18.8 20.0  0.4  chr3               3494317  3494551 (59133938) + CryptonV-N7_DR    DNA/Crypton-V             4    284     (0) 2466290  
   340   20.9  2.8  2.8  chr3               3494461  3494568 (59133921) C CryptonV-N6_DR    DNA/Crypton-V         (188)    374     267 2466291 *
   577   15.1  0.3  9.6  chr3               3495016  3496631 (59131858) + (CAGA)n           Simple_repeat             1   1466     (0) 2466292  
   368   11.9  1.5  7.0  chr3               3496741  3496875 (59131614) C Zisupton-6_DR     DNA/Zisupton        (12615)   9501    9374 2466293  
   316   17.9  1.5  4.6  chr3               3496761  3496791 (59131698) + Gypsy82-LTR_Dr    LTR/Gypsy               629    716   (629) 2466294 *
   627   10.0  0.0  1.1  chr3               3496792  3496882 (59131607) C ENSPM-6_DR        DNA/CMC-EnSpm         (864)  31752   31663 2466295  
   316   17.9  1.5  4.6  chr3               3496883  3496895 (59131594) + Gypsy82-LTR_Dr    LTR/Gypsy               717    759   (586) 2466294  
   434    6.1  1.1 10.7  chr3               3497162  3497253 (59131236) + TDR9              DNA                     125    208     (0) 2466296 *
  1816   11.9  9.9  0.0  chr3               3497183  3497494 (59130995) C SINE2-4_DR        SINE/tRNA-V-RTE         (0)    371      29 2466297  
   316   25.4  0.0  0.0  chr3               3497440  3497499 (59130990) C DNA8-25_DR        DNA                  (1989)   1978    1919 2466298 *
  3673   13.1  8.1  3.1  chr3               3497500  3498227 (59130262) + TDR13B            DNA                       1    763     (0) 2466299  
  2035   10.5  6.7  4.5  chr3               3498304  3498721 (59129768) C HATN1_DR          DNA/hAT                 (0)    427       1 2466300  
   302   18.0  5.9  1.9  chr3               3498722  3498813 (59129676) + hAT5-N2_DR        DNA/hAT-hAT5           1447   1542  (1043) 2466301 *
   910   13.4  2.7  0.0  chr3               3498727  3498913 (59129576) + Mariner-N38_DR    DNA/TcMar-Tc1           321    512    (35) 2466302  
   873   14.5  4.6  0.9  chr3               3498732  3498947 (59129542) + Merlin-1_DR       DNA/Merlin             2533   2756  (7771) 2466303 *
   349    8.8  0.7  2.6  chr3               3498974  3498993 (59129496) + Zisupton-7_DR     DNA/Zisupton           4602   4645 (12437) 2466304  
   383    5.1  0.0  0.0  chr3               3499000  3499077 (59129412) C Helitron-2_DR     RC/Helitron         (21315)   6097    6020 2466305  
   346   10.5  0.0  2.1  chr3               3499078  3499090 (59129399) + Polinton-4_DR     DNA/Maverick          17127  17197  (3090) 2466306  
   349    8.8  0.7  2.6  chr3               3499091  3499110 (59129379) + Zisupton-7_DR     DNA/Zisupton           4646   4695 (12387) 2466304  
   307   13.8  0.0 16.4  chr3               3499205  3499282 (59129207) + ENSPM-6_DR        DNA/CMC-EnSpm         13950  14016 (18600) 2466307  
  1743    6.7  2.8  2.4  chr3               3499398  3499687 (59128802) + Mariner-N38_DR    DNA/TcMar-Tc1           252    542     (5) 2466308  
  1498   18.6 16.1  6.2  chr3               3499399  3499696 (59128793) + DNAX-25B_DR       DNA/Zisupton           1451   1816  (1722) 2466309 *
  3754    7.5  0.0  0.2  chr3               3499697  3500244 (59128245) + Mariner-N38_DR    DNA/TcMar-Tc1             1    547     (0) 2466310  
   235   15.2  4.2  8.7  chr3               3500182  3500253 (59128236) C Helitron-N3_DR    RC/Helitron          (1419)   1597    1532 2466311 *
   286    4.6  0.0  6.8  chr3               3500208  3500254 (59128235) + EnSpm-N13_DR      DNA/CMC-EnSpm          8139   8182 (13967) 2466312  
   217   15.3  1.6  3.3  chr3               3500217  3500277 (59128212) C CryptonV-3_DR     DNA/Crypton-V       (22486)    967     908 2466313 *
   449   12.8  3.5  0.0  chr3               3500268  3500353 (59128136) C DNAX-16_DR        DNA                   (116)    307     219 2466314  
  1065    7.2 18.3  0.0  chr3               3500575  3500754 (59127735) C TDR20             DNA/Merlin              (0)    239      27 2466315  
   215   16.6 12.7  1.6  chr3               3500772  3500826 (59127663) C HATN11B_DR        DNA/hAT               (112)    578     518 2466316 *
   297   13.0  3.7  0.0  chr3               3500801  3500854 (59127635) C HATN11B_DR        DNA/hAT               (431)    259     204 2466316 *
  1338    7.7  0.6  0.0  chr3               3500811  3500992 (59127497) C hAT-N34B_DR       DNA/hAT-Ac            (659)    183       1 2466317  
   980   17.6 15.9  0.7  chr3               3500993  3501249 (59127240) C DNA-1-3B_DR       DNA/PIF-Harbinger     (467)    296       1 2466318  
  8627    7.0  4.8  2.0  chr3               3501353  3502733 (59125756) + DNA-8-17_DR       DNA/Zisupton              1   1420     (0) 2466319  
  1571   15.4  9.4  0.8  chr3               3502734  3503061 (59125428) C Kolobok-N1_DR     DNA/Kolobok-T2?        (35)    764     409 2466320  
  1129   10.1  6.3  1.0  chr3               3503065  3503254 (59125235) C TE-X-16_DR        DNA/Crypton-A         (153)    200       1 2466321  
  2165    8.0  8.4  0.5  chr3               3503365  3503743 (59124746) C DNA-2-30B_DR      DNA                     (3)    410       2 2466322  
  1572   15.0 23.8  2.5  chr3               3503753  3504243 (59124246) C Harbinger-N30_DR  DNA/PIF-Harbinger?      (6)    593       1 2466323  
   230   13.9  0.0  0.0  chr3               3504508  3504543 (59123946) + Harbinger-N31_DR  DNA/PIF-Harbinger         1     36   (649) 2466324 *
   755   11.3  0.2  4.9  chr3               3504539  3504686 (59123803) + Harbinger-N31_DR  DNA/PIF-Harbinger       129    256   (429) 2466325  
   270    7.9  0.0  0.0  chr3               3504698  3504735 (59123754) + Harbinger-N28_DR  DNA/PIF-Harbinger       625    662     (0) 2466326  
   809   12.0  7.0  2.8  chr3               3504826  3504996 (59123493) C HATN17_DR         DNA/hAT-Tip100       (1025)    522     345 2466327 *
  2417    6.1  4.2  0.0  chr3               3504869  3505198 (59123291) C SINE2-3_DR        SINE/tRNA-V-RTE         (0)    368      25 2466328  
  2228   10.0  9.2  0.0  chr3               3505363  3505731 (59122758) + DNA-8-23_DR       DNA/hAT                 407    809     (2) 2466329  
   539    9.7  3.5  2.6  chr3               3505733  3505848 (59122641) C L2-57_DR          LINE/L2                (45)    998     882 2466330 *
  1773    7.8  3.4  0.4  chr3               3505843  3506111 (59122378) + Merlin-2_DR       DNA/Merlin             6501   6777  (7144) 2466331  
   327   24.4  3.3  0.0  chr3               3509012  3509101 (59119388) C DNA-N43_DR        DNA/TcMar-Fot1        (306)    748     656 2466332 *
   357   16.5  0.0  0.0  chr3               3509037  3509121 (59119368) + Polinton-4N1_DR   DNA/Maverick           4718   4802  (5634) 2466333  
   221   17.4  2.1  3.2  chr3               3509040  3509134 (59119355) C LOOPER-N5B_DR     DNA/Kolobok-T2        (387)   1153    1060 2466334 *
   210   25.0  7.1  3.5  chr3               3509102  3509123 (59119366) C BEL-40_DRe-LTR    LTR/Pao               (226)    301     186 2466335 *
   281   21.7  0.0  8.6  chr3               3511346  3511471 (59117018) C Helitron-2_DR     RC/Helitron          (3668)  23744   23629 2466336 *
   794   29.0  0.3  9.9  chr3               3511412  3511986 (59116503) C Zisupton-6_DR     DNA/Zisupton        (13203)   8913    8389 2466337  
   205   19.8  0.0  0.0  chr3               3511932  3512088 (59116401) + Zisupton-7_DR     DNA/Zisupton          11378  11534  (5548) 2466338 *
   466   17.6 19.5  2.7  chr3               3512452  3512702 (59115787) C TDR16             DNA/Merlin             (17)    296       5 2466339  
  3527   12.4 11.4  0.7  chr3               3514255  3514921 (59113568) C hAT-N190B_DR      DNA/hAT                 (0)    738       1 2466340  
   422   15.6  0.8  0.8  chr3               3515020  3515033 (59113456) C Polinton-4_DR     DNA/Maverick         (7591)  12696   12655 2466341  
   558   10.3  0.0  0.0  chr3               3515034  3515150 (59113339) + (TCTA)n           Simple_repeat             3    119     (0) 2466342  
  3213    7.5 21.1  5.6  chr3               3515155  3515902 (59112587) C HATN13B_DR        DNA/hAT-Ac              (0)    905      48 2466343  
   274   21.3  0.0 10.5  chr3               3515814  3515902 (59112587) + DNA2-16_DR        DNA                   13761  13839  (4212) 2466344 *
  1567    2.2  0.0  0.0  chr3               3515903  3516087 (59112402) + HATN16_DR         DNA/hAT-Charlie           1    185   (759) 2466345  
  1494    4.6  0.5  0.0  chr3               3515960  3516155 (59112334) + EnSpm-N61_DR      DNA/CMC-EnSpm          2198   2394  (1739) 2466346 *
   374   25.4  0.0  2.0  chr3               3516066  3516218 (59112271) C Kolobok-2_DR      DNA/Kolobok-T2       (3339)   3361    3212 2466347 *
   947   10.6  0.0  0.0  chr3               3516088  3516238 (59112251) + (TCTG)n           Simple_repeat             2    152     (0) 2466348  
   393    9.7  0.0  0.0  chr3               3516184  3516245 (59112244) C ERV1-7_DR-I       LTR/ERV1             (4626)   2077    2016 2466349 *
   257   23.1  2.1  2.1  chr3               3516230  3516322 (59112167) C Merlin-1_DR       DNA/Merlin           (8339)   2188    2096 2466350 *
  3273    5.8  5.5  1.6  chr3               3516244  3516770 (59111719) C Mariner-N38_DR    DNA/TcMar-Tc1           (0)    547       1 2466351  
   814   12.4  8.2  4.4  chr3               3516578  3516598 (59111891) C Helitron-4_DR     RC/Helitron         (18147)  13721   13499 2466352 *
   884   18.3  0.0  1.6  chr3               3516599  3516792 (59111697) + Kolobok-4_DR      DNA/Kolobok-T2         3323   3513  (3118) 2466353  
   828    4.3  8.6  0.0  chr3               3516771  3516887 (59111602) + HATN16_DR         DNA/hAT-Charlie         818    944     (0) 2466354 *
   743   13.5 15.8  6.7  chr3               3516797  3516819 (59111670) + Zisupton-6_DR     DNA/Zisupton           8996   9258 (12858) 2466355 *
   471   14.0  2.2  3.4  chr3               3516854  3516942 (59111547) + DNA2-16_DR        DNA                   14002  14089  (3962) 2466356  
   844    4.7  0.0  0.7  chr3               3516943  3517091 (59111398) + (TCTA)n           Simple_repeat             4    151     (0) 2466357  
  1059   11.7  6.6  0.5  chr3               3517390  3517587 (59110902) C Mariner-N7_DR     DNA/TcMar              (51)    210       1 2466358  
   245   19.4  0.0  4.8  chr3               3517543  3517607 (59110882) + ENSPM-6_DR        DNA/CMC-EnSpm         17873  17934 (14682) 2466359 *
  2383   10.5  1.3  0.5  chr3               3517659  3518030 (59110459) C HE1_DR1           SINE/tRNA-V-RTE        (27)    375       1 2466360  
   215   16.3  0.0  2.3  chr3               3518277  3518320 (59110169) C DNA9-3_DR         DNA/MULE-MuDR?       (1944)   9435    9393 2466361  
   596   19.4  1.8  0.1  chr3               3519256  3519433 (59109056) C SAT-4_DR          Satellite               (9)    181       1 2466362  
   684   17.8 13.8  0.0  chr3               3520258  3520404 (59108085) C hAT-N174_DR       DNA/hAT-Ac            (133)    606     439 2466363  
   815   17.4 12.6  4.5  chr3               3520405  3520674 (59107815) C hAT-N126D_DR      DNA/hAT-Ac              (1)    613     323 2466364  
   259    7.3  0.0  2.4  chr3               3520673  3520714 (59107775) C DNA-2-29_DR       DNA                    (73)     59      19 2466365 *
   290    0.0  0.0  0.0  chr3               3520726  3520765 (59107724) C HarbingerN5_DR    DNA/PIF-Harbinger       (0)    861     822 2466366 *
  2502    6.0  5.4  0.0  chr3               3520765  3521117 (59107372) C HarbingerN5_DR    DNA/PIF-Harbinger     (489)    372       1 2466366  
   207   18.8  0.0 10.2  chr3               3521063  3521127 (59107362) C DNA2-13_DR        DNA                  (1272)   4626    4568 2466367 *
   648   21.8  2.3  2.3  chr3               3521121  3521336 (59107153) C hAT-N126B_DR      DNA/hAT-Ac            (342)    258      43 2466368  
  1326   15.8  9.0  3.5  chr3               3521362  3521716 (59106773) C hAT-N174_DR       DNA/hAT-Ac            (361)    378       5 2466363  
  1568   14.1 16.1  2.9  chr3               3521844  3522246 (59106243) C HATN10_DR         DNA/hAT-Ac              (0)    455       1 2466369  
   261   14.5  7.2  0.0  chr3               3523095  3523163 (59105326) + hAT-N202_DR       DNA/hAT-Tip100           90    163  (1722) 2466370 *
   267   10.2  1.7  0.0  chr3               3523106  3523164 (59105325) C Polinton-1_DR     DNA/Maverick         (1297)  17188   17129 2466371  
   257    9.1  0.0  0.0  chr3               3523117  3523171 (59105318) + Zisupton-7_DR     DNA/Zisupton          11488  11542  (5540) 2466372 *
   440   13.9  7.7  1.6  chr3               3523439  3523555 (59104934) C hAT-N132_DR       DNA/hAT-Tip100        (219)   1074     951 2466373  
   410   17.7  1.3  0.0  chr3               3523630  3523708 (59104781) C hAT-N132_DR       DNA/hAT-Tip100        (662)    631     552 2466373 *
   445   15.7  1.2  0.0  chr3               3523708  3523790 (59104699) C hAT-N25_DR        DNA/hAT-Ac            (745)     84       1 2466374  
   660   20.7  1.4  0.0  chr3               3523799  3523938 (59104551) C hAT-N132_DR       DNA/hAT-Tip100        (944)    349     208 2466373 *
   724   15.9  2.7  2.0  chr3               3523935  3524082 (59104407) C Harbinger-N19_DR  DNA/PIF-Harbinger     (354)    269     121 2466375  
  1579   11.9  0.8  0.4  chr3               3524265  3524518 (59103971) C SINE_DR1          SINE                    (2)    256       2 2466376  
   717   15.4  3.6 22.8  chr3               3524519  3524569 (59103920) + EnSpm-N49B_DR     DNA/CMC-EnSpm          1773   1776   (774) 2466377 *
  3153   12.1  2.5  0.2  chr3               3524563  3525074 (59103415) + DNA21TA1_DR       DNA/TcMar-Tc1            14    537     (2) 2466378  
   339   13.9  5.8 10.0  chr3               3525100  3525203 (59103286) C L2-33_DRe         LINE/L2               (102)   1346    1247 2466379  
   814   13.3 19.7  0.0  chr3               3525213  3525400 (59103089) C HATN12_DR         DNA/hAT-Ac              (0)    579     355 2466380  
   231   15.4  0.0  0.0  chr3               3525399  3525437 (59103052) C DNA-2-30B_DR      DNA                   (234)    179     141 2466381 *
   791   15.5 16.1 14.9  chr3               3525436  3525567 (59102922) + DNA-TA-5_DR       DNA/TcMar-Tigger        278    552   (405) 2466382  
   802   14.3  7.1  0.0  chr3               3525568  3525706 (59102783) C hAT-N31_DR        DNA/hAT-Ac            (215)   1247    1099 2466383  
   506   12.8  0.0  0.0  chr3               3525707  3525792 (59102697) C HarbingerN5_DR    DNA/PIF-Harbinger       (0)    861     776 2466384  
  4188    7.7 26.1  0.2  chr3               3525793  3526570 (59101919) C HATN3B_DR         DNA/hAT                 (0)    979       1 2466385  
  4514    9.2  8.1  0.6  chr3               3526571  3527299 (59101190) C HarbingerN5_DR    DNA/PIF-Harbinger      (78)    783       1 2466386  
  1461   12.4  2.1  1.7  chr3               3527301  3527588 (59100901) C HATN12_DR         DNA/hAT-Ac            (287)    292       4 2466380  
   307   24.4  2.2  2.2  chr3               3528169  3528183 (59100306) C DNA8-10_DR        DNA/hAT-Ac           (1177)   2841    2751 2466387  
   425   14.5  4.0  0.0  chr3               3528184  3528196 (59100293) C DNA7-N2_DR        DNA/hAT-hAT6          (297)   1717    1702 2466388  
  1917    8.0 11.8  2.5  chr3               3528197  3528528 (59099961) + HE1_DR1           SINE/tRNA-V-RTE           1    362    (40) 2466389  
  1429    6.6  2.0  0.0  chr3               3528517  3528712 (59099777) C TDR19             DNA/hAT-Charlie       (205)    200       1 2466390 *
   307   18.9  0.0 11.6  chr3               3528628  3528723 (59099766) C CryptonV-N5_DR    DNA/Crypton-V       (21450)   3087    3002 2466391 *
   200    0.0  0.0  0.0  chr3               3528712  3528738 (59099751) + DNA2-16_DR        DNA                    6083   6109 (11942) 2466392 *
   313    9.7  0.0  3.2  chr3               3529177  3529240 (59099249) + Harbinger1_DR     DNA/PIF-Harbinger      2734   2795  (1666) 2466393  
   276    7.0  0.0  0.0  chr3               3529194  3529250 (59099239) + EnSpm-N46_DR      DNA/CMC-EnSpm?         2215   2271  (1469) 2466394 *
   241   13.8  0.0  0.0  chr3               3529195  3529259 (59099230) C Helitron-2_DR     RC/Helitron          (3745)  23667   23603 2466395 *
   230   21.8  0.8 12.0  chr3               3529260  3529324 (59099165) C L1-53_DR          LINE/L1              (4768)   1678    1562 2466396  
  2295   12.5 14.2  1.7  chr3               3530755  3531225 (59097264) C TDR8B             DNA/hAT-Ac             (41)    922     394 2466397 *
  2928    9.3  2.2  2.6  chr3               3531223  3531721 (59096768) + DIRS-1-LTR_DR     LTR/Ngaro               138    620     (2) 2466398  
  1571   10.3  6.8  1.8  chr3               3531730  3531995 (59096494) C TDR8B             DNA/hAT-Ac            (684)    279       1 2466397  
   291   18.8  2.4  3.7  chr3               3532003  3532085 (59096404) C Kolobok-N14_DR    DNA/Kolobok-T2?       (336)     83       2 2466399  
  2991   14.4  7.1  3.5  chr3               3532104  3532764 (59095725) C Harbinger-N31_DR  DNA/PIF-Harbinger       (0)    685       2 2466400  
  3316    8.3 10.7  8.6  chr3               3533242  3533902 (59094587) + HarbingerN2_DR    DNA/PIF-Harbinger         1    674     (0) 2466401  
   522   16.7  2.3  0.0  chr3               3533922  3534053 (59094436) C hAT-24N1_DR       DNA/hAT-Ac              (0)   1527    1393 2466402  
  5316    6.1 14.1  0.9  chr3               3534097  3534936 (59093553) + hAT-N34_DR        DNA/hAT-Ac                1    949     (0) 2466403  
   243   22.7  1.3  1.3  chr3               3535093  3535168 (59093321) + EnSpm-N10_DR      DNA/CMC-EnSpm          7052   7127  (2181) 2466404 *
  2504   13.9 10.0  1.7  chr3               3535112  3535659 (59092830) C LOOPERN6B_DR      DNA/Kolobok-T2?       (133)    663      71 2466405  
   354   14.6  0.0  7.2  chr3               3535944  3535961 (59092528) + EnSpm-N10_DR      DNA/CMC-EnSpm          5991   6003  (3305) 2466406  
  1272    7.1  0.0  0.0  chr3               3535962  3536130 (59092359) + hAT-N141_DR       DNA/hAT-Charlie           1    169    (25) 2466407  
  6479    2.9  3.1  0.2  chr3               3536352  3537180 (59091309) C Harbinger-4N1C_DR DNA/PIF-Harbinger       (0)   1206     354 2466408  
   749    0.0  8.2  0.0  chr3               3537179  3537275 (59091214) C Harbinger-4N1C_DR DNA/PIF-Harbinger    (1101)    105       1 2466408 *
  2143    9.6  5.4  0.0  chr3               3537325  3537659 (59090830) C HE1_DR1           SINE/tRNA-V-RTE        (24)    378      26 2466409  
   749   19.4  1.9  5.4  chr3               3537518  3537729 (59090760) C EnSpm-N11_DR      DNA/CMC-EnSpm        (3619)   1734    1530 2466410 *
   235   19.0  1.2  1.2  chr3               3539568  3539647 (59088842) C DNA-TA-4_DR       DNA/TcMar            (8245)   1550    1471 2466411 *
  3744    9.6  4.3  2.9  chr3               3539587  3540238 (59088251) + Merlin-1_DR       DNA/Merlin             1576   2236  (8291) 2466412  
   395   15.2 10.6 20.1  chr3               3540070  3540121 (59088368) + Helitron-N3_DR    RC/Helitron            1959   2129   (884) 2466413 *
   790    9.7  0.0  0.0  chr3               3540122  3540255 (59088234) + MuDR-2_DR         DNA/MULE-MuDR         16292  16425  (7508) 2466414  
   427   16.8  0.0  0.0  chr3               3540161  3540267 (59088222) + Gypsy123-I_DR     LTR/Gypsy               587    693  (4721) 2466415 *
   380   22.4  0.0  2.5  chr3               3540173  3540188 (59088301) C EnSpm-N13_DR      DNA/CMC-EnSpm        (3109)  19040   19024 2466416 *
   328   14.4  4.5  0.0  chr3               3540189  3540299 (59088190) + DNA-N45_DR        DNA/CMC-EnSpm           232    347   (366) 2466417  
   380   22.4  0.0  2.5  chr3               3540300  3540344 (59088145) C EnSpm-N13_DR      DNA/CMC-EnSpm        (3126)  19023   18976 2466416  
   222   13.2  0.0  0.0  chr3               3540345  3540382 (59088107) C Helitron-N3B_DR   RC/Helitron          (1492)   5112    5075 2466418  
   380   22.4  0.0  2.5  chr3               3540383  3540399 (59088090) C EnSpm-N13_DR      DNA/CMC-EnSpm        (3109)  18975   18955 2466416  
   290    9.1  0.0  0.0  chr3               3541070  3541113 (59087376) + Copia-30_DR-LTR   LTR/Gypsy?                8     51   (423) 2466419  
   532    3.0  0.0  0.0  chr3               3541143  3541209 (59087280) + hAT-N95_DR        DNA/hAT-Blackjack         1     67   (757) 2466420  
  4116   10.6 10.6  0.4  chr3               3541216  3541954 (59086535) + Harbinger-N18_DR  DNA/PIF-Harbinger?        1    814    (29) 2466421  
  1364   15.4  5.8  0.3  chr3               3542093  3542366 (59086123) C DNA6-8B_DR        DNA                  (1785)    887     599 2466422  
  1316   20.9 16.0  4.3  chr3               3542367  3542611 (59085878) + Helitron-2_DR     RC/Helitron            5433   6009 (21403) 2466423  
  4064    8.1  5.3  0.4  chr3               3542612  3542830 (59085659) C HATN3B_DR         DNA/hAT-Tip100        (349)    630       1 2466424  
   252   21.8  0.0  0.0  chr3               3543017  3543071 (59085418) + Harbinger-N18_DR  DNA/PIF-Harbinger?      789    843     (0) 2466425  
   283    7.3  0.0  4.9  chr3               3543074  3543116 (59085373) C L2-1B_DR          LINE/L2               (534)    474     434 2466426  
  3039   11.6  8.7  2.7  chr3               3543880  3544465 (59084024) + DIRS-1-LTR_DR     LTR/Ngaro                 3    622     (0) 2466427  
   295   17.6  0.0  0.0  chr3               3550834  3550884 (59077605) + Kolobok-N7B_DR    DNA/Kolobok-T2          182    232   (255) 2466428  
   299   24.7  1.3  0.0  chr3               3551222  3551298 (59077191) C EnSpm-22N2_DR     DNA/CMC-EnSpm        (4121)   1426    1349 2466429  
  6862    5.8  3.3  1.4  chr3               3551304  3552295 (59076194) C LOOPERN3_DR       DNA/Kolobok-T2          (0)   1011       1 2466430  
   248   21.1  3.9  0.0  chr3               3552296  3552346 (59076143) C EnSpm-22N2_DR     DNA/CMC-EnSpm        (4200)   1347    1295 2466429 *
  2293   20.6  3.9  3.1  chr3               3552317  3552932 (59075557) + HAT1-N1B_DR       DNA/hAT-Ac              119    739     (0) 2466431  
   281   23.6  8.5  1.0  chr3               3553415  3553508 (59074981) + hAT-N85_DR        DNA/hAT-Charlie          54    154    (40) 2466432  
   302    2.7  0.0  0.0  chr3               3553730  3553766 (59074723) C hAT-N59_DR        DNA/hAT-Tip100        (578)    634     598 2466433  
  4321    5.2 11.0  3.0  chr3               3553768  3554440 (59074049) + DNA-3-2_DR        DNA/PIF-Harbinger       186    910    (63) 2466434  
   696   12.3 11.5  1.2  chr3               3554872  3555027 (59073462) C L2-5_DRe          LINE/L2                 (0)   2227    2056 2466435  
   725   16.6 11.2  0.0  chr3               3555883  3556051 (59072438) C Kolobok-4_DR      DNA/Kolobok-T2       (3130)   3501    3314 2466436 *
  3557    5.5  2.2  0.4  chr3               3555903  3556411 (59072078) + Mariner-N38_DR    DNA/TcMar-Tc1            30    547     (0) 2466437  
   239   16.7  1.9  0.0  chr3               3556366  3556419 (59072070) C Zisupton-6_DR     DNA/Zisupton        (13126)   8990    8936 2466438 *
   401   27.4  0.0  0.0  chr3               3556529  3556641 (59071848) C CryptonV-1_DR     DNA/Crypton-V        (3692)  14181   14069 2466439  
   728   19.3  0.7  0.0  chr3               3557336  3557470 (59071019) C DNA-2-4_DR        DNA                     (0)   1399    1264 2466440  
   495   10.0  0.0  0.0  chr3               3557878  3557947 (59070542) + hAT-N29_DR        DNA/hAT-Tip100            1     70  (1510) 2466441 *
   861   13.0  1.4  0.0  chr3               3557947  3558084 (59070405) C DNA-2-4_DR        DNA                  (1257)    142       3 2466442  
   232   20.0  0.0  0.0  chr3               3558110  3558154 (59070335) + TDR8B             DNA/hAT-Ac               30     74   (889) 2466443  
   665   12.9  7.1  1.5  chr3               3559144  3559269 (59069220) C hAT-N142B_DR      DNA/hAT?                (0)   2000    1868 2466444  
   699   13.8 27.8  4.2  chr3               3559296  3559529 (59068960) + Helitron-N3B_DR   RC/Helitron             664    950  (5654) 2466445 *
  5420    9.9  5.0  8.2  chr3               3559364  3560452 (59068037) + hAT-N188_DR       DNA/hAT-hAT5            444   1499   (469) 2466446  
   260   15.9 28.1  2.4  chr3               3560356  3560490 (59067999) C DNA-5-6_DR        DNA/hAT              (1060)    169       1 2466447 *
   449   23.7  0.0  0.8  chr3               3561123  3561241 (59067248) C L1-92_DR          LINE/L1              (3959)   1580    1463 2466448  
   371   19.6  3.6  4.5  chr3               3561252  3561363 (59067126) + DNA6-9B_DR        DNA/hAT-hAT5            954   1064     (0) 2466449  
  1451   20.4 11.1  1.8  chr3               3561542  3562011 (59066478) + Gypsy-173_DR-LTR  LTR/Gypsy                 1    513     (0) 2466450  
 27252   11.0  1.4  1.5  chr3               3562012  3566244 (59062245) + Gypsy-173_DR-I    LTR/Gypsy                 1   4229    (18) 2466450  
  1548   18.1 10.8  2.3  chr3               3566249  3566722 (59061767) + Gypsy-173_DR-LTR  LTR/Gypsy                 1    513     (0) 2466450  
   372    8.2  0.0 18.4  chr3               3566733  3566822 (59061667) C DNA-X-5_DR        DNA                     (0)   1221    1146 2466451  
  2203   10.0  6.7  0.3  chr3               3566868  3567227 (59061262) C DNA-X-5_DR        DNA                   (320)    901     519 2466451  
   341   18.5  5.3  4.4  chr3               3567214  3567225 (59061264) + DNA-8-22_DR       DNA/hAT-Ac              544    556   (878) 2466452 *
  1680   16.3 12.6  0.9  chr3               3567226  3567622 (59060867) C DNA-1-11_DR       DNA                     (0)    724     282 2466453  
   382   22.7  0.0 19.0  chr3               3567588  3567750 (59060739) C hAT-N74_DR        DNA/hAT-Ac           (1207)    287     151 2466454 *
  1476   21.9  0.8  2.7  chr3               3567626  3568001 (59060488) + EnSpm-3_DR        DNA/CMC-EnSpm           959   1327  (7121) 2466455  
   461   26.4  8.0 12.8  chr3               3567693  3567783 (59060706) + DNA-8-11_DR       DNA/hAT-Ac              232    722   (239) 2466456 *
  1256   15.2  0.2 37.8  chr3               3567784  3568249 (59060240) + DNA-8-11B_DR      DNA/hAT-Blackjack       687   1025   (195) 2466457 *
  2041   14.0  3.5  0.0  chr3               3568245  3568616 (59059873) C DNA-X-5_DR        DNA                   (836)    385       1 2466451  
   647   24.0  3.3  0.5  chr3               3568884  3569063 (59059426) + SINE2-1_DR        SINE/tRNA                 4    188    (10) 2466458  
  8362    5.0  1.6  0.5  chr3               3569104  3570197 (59058292) C Looper-N8_DR      DNA/Kolobok-T2          (0)   1107       1 2466459  
   387   19.2  1.6  3.3  chr3               3570491  3570614 (59057875) + piggyBac-N9_DR    DNA/PiggyBac            176    297   (894) 2466460  
   642   22.5  2.3  5.7  chr3               3570920  3570966 (59057523) + DIRS-15_DR        LTR/Ngaro              6646   6685   (384) 2466461  
  2289   11.4  0.5  0.8  chr3               3570967  3571336 (59057153) + SINE2-4_DR        SINE/tRNA-V-RTE           2    370     (1) 2466462  
   658   22.3  6.1  0.5  chr3               3571177  3571199 (59057290) + ZFERV-2N2-I_DR    LTR/ERV1               5741   5928  (1517) 2466463 *
   710   20.3  1.9  1.3  chr3               3571200  3571354 (59057135) + EnSpm-17_DR       DNA/CMC-EnSpm          2828   2983  (6293) 2466464  
  2756    4.3  0.0  2.2  chr3               3572138  3572515 (59055974) C Gypsy116-LTR_DR   LTR/Gypsy               (0)    370       1 2466465  
  2295   21.1 14.8  3.8  chr3               3578482  3579340 (59049149) C LOOPERN3B_DR      DNA/Kolobok-T2          (0)   1049     100 2466466  
  2065    9.4  7.2  0.6  chr3               3579359  3579690 (59048799) + LOOPERN3B_DR      DNA/Kolobok-T2           73    426   (623) 2466467  
  1529   17.4  4.0  0.6  chr3               3579698  3580026 (59048463) + Gypsy-199_DR-LTR  LTR/Gypsy                 1    340   (312) 2466468  
   461   21.8  4.1  4.1  chr3               3580044  3580215 (59048274) + Gypsy-199_DR-LTR  LTR/Gypsy               480    651     (1) 2466468  
   274   21.1  0.0 13.4  chr3               3580217  3580309 (59048180) + Gypsy-199_DR-I    LTR/Gypsy                 2     83  (3163) 2466468 *
  1753    6.3 17.0  2.8  chr3               3580307  3580618 (59047871) + hAT-N29_DR        DNA/hAT-Tip100         1226   1580     (0) 2466469  
  1679   24.8  0.8  1.7  chr3               3580619  3581090 (59047399) + Gypsy-199_DR-I    LTR/Gypsy               187    654  (2592) 2466468 *
  3096   23.1  3.4  7.4  chr3               3581085  3582026 (59046463) + Gypsy-199_DR-I    LTR/Gypsy              1189   2095  (1151) 2466468  
  2634   10.2  0.0  0.2  chr3               3582030  3582424 (59046065) C Gypsy139-LTR_DR   LTR/Gypsy               (5)    394       1 2466470  
  2618   24.4  3.6  4.0  chr3               3582425  3583854 (59044635) + Gypsy-199_DR-I    LTR/Gypsy              2090   3925   (322) 2466468  
   873   12.8  3.4  0.0  chr3               3583857  3584005 (59044484) + LOOPERN3B_DR      DNA/Kolobok-T2          613    766   (283) 2466471  
   703    7.7  2.5  1.7  chr3               3583991  3584109 (59044380) + LOOPERN3B_DR      DNA/Kolobok-T2          893   1012    (37) 2466472 *
  1028   20.4  4.8  6.4  chr3               3584709  3585043 (59043446) C hAT-N32D_DR       DNA/hAT-Charlie         (1)    654     325 2466473  
   269   23.0  2.7  0.0  chr3               3585116  3585189 (59043300) + L2-1_DR           LINE/L2                1767   1842  (3143) 2466474  
   248   24.6  8.2  0.0  chr3               3585195  3585255 (59043234) C ENSPM-6_DR        DNA/CMC-EnSpm       (12966)  19650   19585 2466475 *
   324   19.3  0.0  0.0  chr3               3585209  3585265 (59043224) + TDR19             DNA/hAT-Charlie          28     84   (321) 2466476  
  2251    9.7  0.3  0.9  chr3               3585268  3585591 (59042898) C Harbinger-N13_DR  DNA/PIF-Harbinger       (1)    323       2 2466477  
   387   24.7  0.0  0.0  chr3               3585599  3585679 (59042810) + hAT-N154_DR       DNA/hAT-Tip100          256    336  (1059) 2466478  
   465   24.6  5.0  5.0  chr3               3586700  3586732 (59041757) + hAT-N22B_DR       DNA/hAT-Ac              769    801   (578) 2466479  
  1451    4.8  0.5  0.0  chr3               3586733  3586920 (59041569) C hAT-N4C_DR        DNA/hAT-Charlie         (0)    195       7 2466480  
   441   14.6  6.7  0.0  chr3               3587296  3587384 (59041105) C DNA-2-29_DR       DNA                    (37)     95       1 2466481  
  1158   10.2  0.5  6.9  chr3               3587446  3587646 (59040843) C hAT-N94_DR        DNA/hAT-Charlie       (245)    826     638 2466482  
  1519   14.0 16.0  0.0  chr3               3587660  3587966 (59040523) + HarbingerN1_DR    DNA/PIF-Harbinger       295    650     (0) 2466483  
   441   14.9  4.2  4.2  chr3               3587967  3588085 (59040404) + Gypsy-200_DR-LTR  LTR/Gypsy                35    153   (264) 2466484  
   389    9.9 55.4  0.0  chr3               3588132  3588252 (59040237) + LTR-11_DR-LTR     LTR                       1    188     (5) 2466485  
   305    7.0  0.0  0.0  chr3               3588259  3588301 (59040188) + LTR-11_DR-I       LTR                       1     43     (0) 2466486  
  1380    8.3  0.0  0.5  chr3               3588302  3588495 (59039994) + LTR-11_DR-LTR     LTR                       1    193     (0) 2466487  
   358   22.0  3.6  0.9  chr3               3588510  3588619 (59039870) + Gypsy-200_DR-LTR  LTR/Gypsy               245    357    (60) 2466484  
  1543   13.2 12.6  2.6  chr3               3588620  3588968 (59039521) + HE1_DR1           SINE/tRNA-V-RTE           1    383    (19) 2466488  
   352   23.8 10.4  5.8  chr3               3588808  3588846 (59039643) + Helitron-2_DR     RC/Helitron           23650  23835  (3572) 2466489 *
   477   18.4 11.5  2.0  chr3               3588847  3588985 (59039504) + EnSpm-17_DR       DNA/CMC-EnSpm          2829   2980  (6296) 2466490  
   234   22.4  9.0  0.0  chr3               3588966  3589032 (59039457) + Gypsy-200_DR-LTR  LTR/Gypsy               345    417     (0) 2466484 *
  2334    8.5  0.9  0.0  chr3               3590379  3590720 (59037769) C L2-32_DRe         LINE/L2                 (3)   2557    2213 2466491  
  1671    5.7  0.8  1.2  chr3               3590856  3591104 (59037385) C TDR17             DNA/Sola-1              (0)    248       1 2466492  
   296    6.8  0.0  2.3  chr3               3591068  3591112 (59037377) C CryptonV-2_DR     DNA/Crypton-V        (3898)  17913   17870 2466493 *
   213   14.3  0.0  2.4  chr3               3591075  3591117 (59037372) C Nimb-4_DR         LINE/I               (8991)    670     629 2466494 *
  6191   23.6 20.5  1.2  chr3               3591453  3593976 (59034513) C DIRS-1_DR         LTR/DIRS              (299)   5355    2352 2466495  
  1474   27.1 10.9  0.6  chr3               3594089  3594675 (59033814) C Copia-21_DR-I     LTR/Gypsy?            (427)   1198     552 2466496  
   374   15.1  1.4  0.0  chr3               3595029  3595101 (59033388) + Gypsy91-LTR_DR    LTR/Gypsy                 1     74   (220) 2466497  
   311   25.0 10.6  1.8  chr3               3595100  3595250 (59033239) + Gypsy-169-LTR_DR  LTR/Gypsy               123    286    (20) 2466498 *
   530   24.5  0.6  1.3  chr3               3595754  3595910 (59032579) C TZF28B            DNA/TcMar-Tc1        (1046)    568     413 2466499  
  2260    9.8  7.7  0.6  chr3               3596112  3596450 (59032039) C SINE2-4_DR        SINE/tRNA-V-RTE         (0)    371       9 2466500  
  1677   13.8  7.4  6.0  chr3               3596114  3596490 (59031999) + EnSpm-6N1_DR      DNA/CMC-EnSpm          3471   3852  (5384) 2466501 *
  1851   15.8  7.8  1.7  chr3               3596451  3596496 (59031993) + DNA8-28_DR        DNA/hAT                3048   3455  (3687) 2466502  
   207   12.8  0.0  2.6  chr3               3596957  3596996 (59031493) C TZF28B            DNA/TcMar-Tc1        (1094)    384     347 2466499  
  6261    3.8  8.5  4.5  chr3               3597147  3598039 (59030450) + HATN11_DR         DNA/hAT-hobo              1    927     (0) 2466503  
   209   17.9  2.6  0.0  chr3               3598015  3598053 (59030436) C Helitron-2_DR     RC/Helitron         (20457)   6955    6916 2466504 *
   397   30.9  4.3  1.9  chr3               3603416  3603672 (59024817) C TE-X-20_DR        Unknown               (255)    283      21 2466505 *
  3484   15.1  3.0  2.2  chr3               3603670  3604299 (59024190) C L2-1_DR           LINE/L2                 (4)   4981    4347 2466506  
  6855    9.1  4.8  0.2  chr3               3604335  3605369 (59023120) + TDR23             DNA                      65   1147     (0) 2466507  
   248   26.8  1.4  0.0  chr3               3605810  3605880 (59022609) + Nimb-2_DR         LINE/I                 3463   3534  (1747) 2466508  
   458   16.0 21.3  7.8  chr3               3605904  3606086 (59022403) + DNA9-4_DR         DNA                       7    131   (288) 2466509  
   217   20.4  2.3  0.0  chr3               3606056  3606099 (59022390) C EnSpm-N48B_DR     DNA/CMC-EnSpm        (6217)    742     698 2466510 *
  1465   10.6 18.9  0.3  chr3               3606103  3606366 (59022123) + TDR5              DNA/CMC-EnSpm             1    313   (218) 2466511  
   450    8.2  0.0  0.0  chr3               3606359  3606418 (59022071) C TE-X-18_DR        DNA                   (112)    137      78 2466512 *
   728   11.7  0.0  0.0  chr3               3606419  3606524 (59021965) C MuDR-2N1_DR       DNA/MULE-MuDR           (0)  12225   12120 2466513  
  2298    9.2 40.0  0.0  chr3               3606525  3607010 (59021479) C HATN3B_DR         DNA/hAT-Tip100          (0)    979     299 2466514  
  8421    1.7  1.9  0.0  chr3               3607011  3607974 (59020515) + hAT-N30_DR        DNA/hAT-Ac                1    982     (0) 2466515  
  2039    8.8  3.7  0.7  chr3               3607975  3608271 (59020218) C HATN3B_DR         DNA/hAT-Tip100        (673)    306       1 2466516  
   200   23.7  0.0  1.7  chr3               3608222  3608281 (59020208) C EnSpm-N42_DR      DNA/CMC-EnSpm         (265)    987     929 2466517 *
   449   18.1 22.3  0.6  chr3               3608272  3608410 (59020079) C MuDR-2_DR         DNA/MULE-MuDR          (98)  23835   23667 2466518  
   433    7.3  0.0  0.0  chr3               3608407  3608461 (59020028) C TE-X-18_DR        DNA                   (160)     89      35 2466512 *
  3265    5.6  0.0  0.0  chr3               3608465  3608857 (59019632) C HarbingerN6_DR    DNA/PIF-Harbinger       (0)    393       1 2466519  
   662    9.3  3.7  0.0  chr3               3608915  3609021 (59019468) + HE1_DR1           SINE/tRNA-V-RTE         142    252   (150) 2466520  
   240   15.2  0.0  0.0  chr3               3609168  3609200 (59019289) + DNA8-23_DR        DNA                    4568   4600  (2139) 2466521  
   201   19.7  1.4  4.5  chr3               3609171  3609239 (59019250) + Zisupton-1_DR     DNA/Zisupton            222    288  (9341) 2466522 *
  1807    8.8  3.2  0.3  chr3               3609198  3609481 (59019008) + EnSpm-10_DR       DNA/CMC-EnSpm           431    722  (5583) 2466523  
   210   13.2 13.0  1.7  chr3               3609205  3609221 (59019268) + CryptonV-N4_DR    DNA/Crypton-V          8991   9050  (4443) 2466524 *
  1357    9.5  0.0  4.0  chr3               3609480  3609688 (59018801) + SINE2-3_DR        SINE/tRNA-V-RTE         167    367     (1) 2466525  
  1256   15.8  2.7  4.3  chr3               3609689  3609737 (59018752) + DNA-6-N2_DR       DNA                    3402   3655  (1401) 2466526  
   247   27.0  0.0  0.0  chr3               3609756  3609818 (59018671) + Nimb-2_DR         LINE/I                 4732   4794   (487) 2466527  
   354   19.9  0.3  4.1  chr3               3610038  3610132 (59018357) + Nimb-2_DR         LINE/I                 5162   5270    (11) 2466527  
   208   10.3 10.3  0.0  chr3               3610700  3610738 (59017751) + Kolobok-3_DR      DNA/Kolobok-T2          793    835  (5131) 2466528 *
  1483   14.0  0.0  2.2  chr3               3610707  3610984 (59017505) C Kolobok-3_DR      DNA/Kolobok-T2        (668)   5298    5027 2466529  
  1232   22.0  0.8 27.1  chr3               3610724  3611327 (59017162) + CryptonV-N3_DR    DNA/Crypton-V           666   1144 (19519) 2466530 *
   708   19.5  5.6  1.8  chr3               3611309  3611470 (59017019) + CryptonV-N2_DR    DNA/Crypton-V         15598  15765   (873) 2466531 *
  1017    9.2  5.4  2.9  chr3               3611327  3611472 (59017017) C SINE2-3_DR        SINE/tRNA-V-RTE         (0)    368     219 2466532  
  6324    2.8  3.6  0.0  chr3               3611473  3612231 (59016258) C DNA2-2_DR         DNA                     (0)    786       1 2466533  
  1223   15.9  1.9  4.4  chr3               3612213  3612232 (59016257) C EnSpm-N17_DR      DNA/TcMar            (1930)   3263    3094 2466534 *
  1693    6.2  0.4  0.9  chr3               3612233  3612461 (59016028) C HE2_DR            SINE/tRNA-V-RTE       (134)    229       2 2466535  
   503    7.2  0.0  0.0  chr3               3612468  3612536 (59015953) C Kolobok-N4_DR     DNA/Kolobok-T2       (1045)   1957    1889 2466536  
   262    8.9  4.4  0.0  chr3               3612505  3612549 (59015940) C EnSpm-N3B_DR      DNA/CMC-EnSpm        (2665)   1069    1023 2466537 *
  1513   13.8  6.9  0.0  chr3               3612583  3612857 (59015632) + DNA8-15_DR        DNA                      20    313   (579) 2466538  
   382   12.7  0.0  0.0  chr3               3612858  3612912 (59015577) + HATN10_DR         DNA/hAT-Ac                1     55   (400) 2466539  
   312   11.4  0.0  0.0  chr3               3612913  3612956 (59015533) C Harbinger-4N1_DR  DNA/PIF-Harbinger       (0)   1021     978 2466540  
   505    9.7  0.0  0.0  chr3               3612961  3613032 (59015457) + HarbingerN2_DR    DNA/PIF-Harbinger         1     72   (602) 2466541  
   255   18.5  0.0  1.9  chr3               3613016  3613070 (59015419) + Helitron-1_DR     RC/Helitron            4911   4964 (21336) 2466542 *
   366    9.6  0.0  1.9  chr3               3613022  3613037 (59015452) C Merlin-2_DR       DNA/Merlin           (9084)   4837    4823 2466543  
  9182    3.7  1.8  0.5  chr3               3613038  3614177 (59014312) + TDR8              DNA/PIF-Harbinger         1   1155     (0) 2466544  
   248   17.5  0.0  0.0  chr3               3614143  3614182 (59014307) + Helitron-4_DR     RC/Helitron           12648  12687 (19181) 2466545 *
  3552   11.8  1.6 10.2  chr3               3614181  3614820 (59013669) + HarbingerN2_DR    DNA/PIF-Harbinger        70    659    (15) 2466546  
  3671   11.2  7.0  2.1  chr3               3614827  3615600 (59012889) C Harbinger-4N1B_DR DNA/PIF-Harbinger      (78)   1085       1 2466540  
   235   29.9  0.0  0.0  chr3               3615601  3615674 (59012815) C Harbinger-1N1_DR  DNA/PIF-Harbinger    (1499)    158      85 2466547 *
  1320   19.2  0.7  1.1  chr3               3615674  3615952 (59012537) + Academ-N1_DRe     DNA/Academ-1           1071   1348  (2680) 2466548  
   488   12.7  1.3  0.0  chr3               3615959  3616037 (59012452) C Harbinger-1N1_DR  DNA/PIF-Harbinger    (1577)     80       1 2466547  
   219   12.2  0.0  0.0  chr3               3616296  3616336 (59012153) + Tx1-25_DR         LINE/L1-Tx1             942    982  (4460) 2466549 *
   740    8.3  0.0  0.0  chr3               3616303  3616446 (59012043) + (ATG)n            Simple_repeat             1    144     (0) 2466550  
   212   13.5  0.0  0.0  chr3               3616445  3616481 (59012008) + Dada-tL_DR        DNA/Dada               9083   9119  (1288) 2466551 *
   247    9.1 16.7  0.0  chr3               3616641  3616706 (59011783) + HATN1_DR          DNA/hAT                  41    117   (310) 2466552  
  2980    2.4  9.4  0.0  chr3               3616711  3617082 (59011407) C DNA-2-2_DR        DNA                     (0)    407       1 2466553  
  1734   15.1 14.2  1.1  chr3               3617082  3617490 (59010999) C Kolobok-N5_DR     DNA/Kolobok-T2?         (1)    484      23 2466554 *
  1928    8.3  4.6  1.5  chr3               3617721  3618049 (59010440) + I-2_DR            LINE/I                 5114   5452    (76) 2466555  
   278    0.0  0.0  0.0  chr3               3618092  3618123 (59010366) + I-2_DR            LINE/I                 5452   5483    (45) 2466555  
 13407    3.3  3.8  2.6  chr3               3618126  3619949 (59008540) C hAT-N21_DR        DNA/hAT-Charlie         (0)   1846       1 2466556  
   311    7.0  0.0  0.0  chr3               3619951  3619993 (59008496) + Nimb-17_DRe       LINE/I                 5484   5526     (6) 2466557  
   913    5.1  0.0  0.0  chr3               3620483  3620600 (59007889) C hAT-2n1_DR        DNA/hAT-Charlie         (0)   1210    1093 2466558  
   229   15.0  1.6  3.3  chr3               3620555  3620616 (59007873) + EnSpm-N14_DR      DNA/CMC-EnSpm          3601   3661   (919) 2466559 *
  4175    3.1  0.4  2.5  chr3               3620600  3621124 (59007365) C hAT-2_DR          DNA/hAT-Charlie      (2022)    514       1 2466560  
   449   22.3 10.6  5.0  chr3               3621125  3621251 (59007238) C EnSpm-N48B_DR     DNA/CMC-EnSpm        (4368)   2591    2457 2466561 *
   681   15.3 10.6 21.4  chr3               3621136  3621427 (59007062) C Harbinger-N17_DR  DNA/PIF-Harbinger     (822)    823     558 2466562  
   377   11.2  0.6  0.0  chr3               3621350  3621366 (59007123) C DNA-8-29_DR       DNA                   (-10)    954     911 2466563 *
   353    5.6  0.0  3.3  chr3               3621367  3621459 (59007030) C EnSpm-N17_DR      DNA/TcMar            (3199)   1994    1905 2466564  
   319   13.6  0.0  1.0  chr3               3621368  3621459 (59007030) + hAT-13_DR         DNA/hAT-Tip100         2401   2491   (311) 2466565 *
   377   11.2  0.6  0.0  chr3               3621460  3621486 (59007003) C DNA-8-29_DR       DNA                   (-10)    910     834 2466563  
   222   27.4  2.6  1.9  chr3               3621472  3621522 (59006967) + hAT-N131_DR       DNA/hAT-Ac              213    368  (1696) 2466566 *
   217   12.5  0.0  0.0  chr3               3621523  3621554 (59006935) + DNA-5-8B_DR       DNA/hAT-hAT5              2     33   (394) 2466567  
   306   18.6  0.0  1.4  chr3               3621770  3621840 (59006649) + DNA-5-8E_DR       DNA/hAT-hAT5            413    482     (0) 2466568  
   530   13.4  7.3  1.0  chr3               3621849  3621983 (59006506) C L2-3_DRe          LINE/L2                 (8)   5060    4933 2466569  
   259   19.6 20.2  1.5  chr3               3622440  3622453 (59006036) + hAT-N134_DR       DNA/hAT?                728    862   (203) 2466570  
   313   16.0 20.0  0.0  chr3               3622454  3622553 (59005936) C ANGEL             DNA/Kolobok             (0)    309     190 2466571  
  1166   15.1 10.1  1.7  chr3               3622566  3622841 (59005648) + ANGEL             DNA/Kolobok               8    306     (3) 2466572  
   504   12.4  5.2  3.8  chr3               3623503  3623526 (59004963) + Penelope-1_DR     LINE/Penelope          3855   4013   (433) 2466573  
   580   14.4  2.7  0.0  chr3               3623527  3623672 (59004817) C EnSpm-N25_DR      DNA/CMC-EnSpm        (3704)    982     833 2466574 *
   614    8.0  0.0  5.0  chr3               3623545  3623649 (59004840) C hAT-N39_DR        DNA/hAT-Tip100        (250)   1344    1245 2466575  
   270   13.9  0.0 13.6  chr3               3623616  3623715 (59004774) C Mariner-N29_DR    DNA/TcMar-ISRm11     (1081)    684     597 2466576 *
   595    8.2  0.8  0.0  chr3               3623650  3623678 (59004811) + EnSpm-N2_DR       DNA/CMC-EnSpm          2938   3072   (943) 2466577  
   504   12.4  5.2  3.8  chr3               3623679  3623697 (59004792) + Penelope-1_DR     LINE/Penelope          4014   4157   (289) 2466573  
   316   21.5  1.5  0.0  chr3               3623687  3623751 (59004738) C EnSpm-8_DR        DNA/CMC-EnSpm        (3335)   6106    6041 2466578 *
   384   14.8  0.0  0.0  chr3               3623923  3624037 (59004452) + Polinton-4N1_DR   DNA/Maverick           4714   4828  (5608) 2466579 *
   575    9.3  0.0  0.0  chr3               3623944  3624072 (59004417) + Zisupton-7_DR     DNA/Zisupton          11368  11496  (5586) 2466580  
   379   16.3  1.4  2.1  chr3               3623953  3623991 (59004498) C Polinton-1_DR     DNA/Maverick          (765)  17720   17581 2466581 *
   388   18.6  0.0  0.0  chr3               3623992  3624093 (59004396) + hAT-2n1_DR        DNA/hAT-Charlie        1051   1152    (58) 2466582  
   256   27.5  0.9 10.0  chr3               3624411  3624422 (59004067) C ENSPM-6_DR        DNA/CMC-EnSpm       (12954)  19662   19660 2466583  
  1656    3.6  0.0  0.0  chr3               3624423  3624615 (59003874) C TDR3B             DNA/hAT-Charlie         (0)    193       1 2466584  
   448   24.6  1.9  5.7  chr3               3624427  3624640 (59003849) + EnSpm-N36B_DR     DNA/CMC-EnSpm          2323   2409  (1007) 2466585 *
   642   21.0  7.2  4.3  chr3               3624617  3624865 (59003624) C hAT-N108_DR       DNA/hAT-Ac            (160)    416     161 2466586  
  4327   12.4  5.1  4.4  chr3               3624877  3625719 (59002770) C Gypsy42B-LTR_DR   LTR/Gypsy               (0)    849       1 2466587  
   303    7.8  1.5  3.1  chr3               3625777  3625842 (59002647) + L1-132_DR         LINE/L1                3985   4049   (537) 2466588  
   283   14.3  1.3  2.6  chr3               3625797  3625875 (59002614) C MuDR-2_DR         DNA/MULE-MuDR        (7528)  16405   16328 2466589 *
   267   15.3  0.0  2.8  chr3               3626106  3626179 (59002310) + Helitron-2_DR     RC/Helitron           23599  23670  (3742) 2466590 *
   268   12.5  2.2  0.0  chr3               3626114  3626126 (59002363) + hAT-N48B_DR       DNA/hAT-Ac             1583   1623   (517) 2466591  
   282    7.5  0.0  0.0  chr3               3626127  3626179 (59002310) C Polinton-1_DR     DNA/Maverick         (1298)  17187   17135 2466581  
   246   13.9  0.0  6.9  chr3               3626140  3626201 (59002288) + hAT-2_DR          DNA/hAT-Charlie        2425   2482    (54) 2466592 *
   226   20.4  0.0  8.1  chr3               3626144  3626223 (59002266) + Zisupton-N1_DR    DNA/Zisupton           1417   1490  (1824) 2466593 *
   218   20.8  1.1 11.9  chr3               3626180  3626197 (59002292) + Gypsy118-LTR_DR   LTR/Gypsy               439    521   (512) 2466594 *
   268   12.5  2.2  0.0  chr3               3626180  3626193 (59002296) + hAT-N48B_DR       DNA/hAT-Ac             1624   1677   (463) 2466591  
  1937   10.6  5.0  0.0  chr3               3626432  3626734 (59001755) + LOOPERN4B_DR      DNA/Kolobok-T2            1    318   (185) 2466595  
   208   12.5  0.0  0.0  chr3               3626726  3626757 (59001732) C hAT-N203_DR       DNA/hAT-Tip100       (3980)   1561    1530 2466596 *
  1051   21.0 15.7  6.4  chr3               3626763  3627120 (59001369) + SAT-20_DR         Satellite                 1    434  (1747) 2466597  
   706   13.3  8.2  0.0  chr3               3627121  3627255 (59001234) + SINE2-1B_DR       SINE/tRNA                44    189     (9) 2466598  
  1051   21.0 15.7  6.4  chr3               3627256  3628085 (59000404) + SAT-20_DR         Satellite               435   1445   (736) 2466597  
   208   25.6  3.8  2.5  chr3               3628017  3628096 (59000393) + hAT-N64_DR        DNA/hAT-Ac             1509   1589     (0) 2466599 *
   250    9.9  4.4  2.6  chr3               3628358  3628412 (59000077) C EnSpm-N48B_DR     DNA/CMC-EnSpm        (5097)   1862    1818 2466600 *
  1527   10.5 14.6  0.3  chr3               3628370  3628664 (58999825) + Mariner-N38_DR    DNA/TcMar-Tc1            30    366   (181) 2466601  
   508   26.1  0.0  0.7  chr3               3629085  3629227 (58999262) + DNA-5-3_DR        DNA/hAT-hAT5            392    533     (0) 2466602  
   329   11.5  0.0  0.0  chr3               3629240  3629291 (58999198) + DNA-2-30B_DR      DNA                       5     56   (357) 2466603 *
   494   15.5 10.3  0.0  chr3               3629269  3629384 (58999105) + DNA-2-30B_DR      DNA                     105    232   (181) 2466604 *
  6441    6.5  2.6  0.0  chr3               3629379  3630210 (58998279) C L2-2_DRe          LINE/L2                 (2)   4236    3383 2466605  
  1000   12.6  1.1  4.3  chr3               3630207  3630397 (58998092) + DNA-2-30B_DR      DNA                     229    413     (0) 2466606 *
  1454   12.3  5.7  0.0  chr3               3631007  3631250 (58997239) + DNA8-7_DR         DNA/hAT-Ac              326    583     (1) 2466607  
   255   14.0  5.9  1.9  chr3               3631253  3631303 (58997186) + SINE_DR1          SINE                    190    242    (16) 2466608  
   396   22.5  8.0  0.8  chr3               3631511  3631622 (58996867) C hAT-N50_DR        DNA/hAT-Ac            (258)    443     322 2466609  
   385   17.1  0.0  0.0  chr3               3631623  3631692 (58996797) C piggyBac-N14_DR   DNA/PiggyBac?         (895)    102      33 2466610  
   235    3.6  0.0  0.0  chr3               3631694  3631717 (58996772) C HarbingerN4_DR    DNA/PIF-Harbinger     (540)    320     297 2466611  
  5911    7.2  2.3  4.4  chr3               3631718  3632641 (58995848) + HATN13B_DR        DNA/hAT-Ac                1    905     (0) 2466612  
   219   29.4  1.1  3.2  chr3               3632560  3632654 (58995835) C Polinton-1N1_DR   DNA/Maverick         (1879)  13590   13498 2466613 *
  1635    4.8  0.0  0.5  chr3               3632642  3632848 (58995641) C HarbingerN4_DR    DNA/PIF-Harbinger     (556)    304      99 2466611  
  1370    6.7  6.6  1.0  chr3               3632842  3633038 (58995451) + SINE3-1a          SINE/5S-Deu-L2          178    385   (185) 2466614 *
  4568    6.5  0.2  0.0  chr3               3633041  3633614 (58994875) + TDR8D             DNA                       1    575   (104) 2466615  
   231    2.8  0.0  0.0  chr3               3633610  3633645 (58994844) + SINE3-1a          SINE/5S-Deu-L2          533    568     (2) 2466614 *
  2630   14.1  8.7  0.4  chr3               3633657  3634127 (58994362) C DNA-X-2_DR        DNA                   (295)    521      12 2466616  
   207    7.7  0.0  0.0  chr3               3634137  3634162 (58994327) C hAT-N50_DR        DNA/hAT-Ac            (675)     26       1 2466609  
   550   11.9  3.9  0.9  chr3               3636951  3637052 (58991437) + DNA-8-9_DR        DNA/hAT-Ac             3300   3404   (315) 2466617  
   546   17.0  0.8  4.2  chr3               3636964  3637086 (58991403) + DIRS-1D-LTR_DR    LTR/Ngaro               254    372   (229) 2466618 *
  2013    9.9  2.6  0.0  chr3               3636979  3637280 (58991209) + HE1_DR1           SINE/tRNA-V-RTE          69    378    (24) 2466619  
   442   23.1  1.3  4.1  chr3               3637150  3637197 (58991292) C Polinton-1N1_DR   DNA/Maverick        (14151)   1318    1175 2466620 *
   500   13.0 12.0  0.0  chr3               3637198  3637297 (58991192) + DNA2-16_DR        DNA                    8159   8270  (9781) 2466621  
   225   25.1  0.0  4.8  chr3               3637227  3637314 (58991175) + DNA8-28_DR        DNA/hAT                3561   3644  (3498) 2466622 *
  1434   16.5  2.9  5.2  chr3               3637458  3637834 (58990655) C EnSpm-N21_DR      DNA/CMC-EnSpm         (110)    369       1 2466623  
   252   11.8  1.0  4.3  chr3               3637835  3637921 (58990568) + DNA-8-7_DR        DNA/hAT-Tip100          894    977    (72) 2466624 *
   264    8.9  0.5  2.2  chr3               3637838  3637931 (58990558) + Merlin-1_DR       DNA/Merlin             2158   2238  (8289) 2466625 *
   302   10.7  1.9  3.8  chr3               3637853  3637959 (58990530) C EnSpm-N17_DR      DNA/TcMar            (3185)   2008    1904 2466626 *
  1527   21.4  5.9  9.8  chr3               3637868  3638426 (58990063) C EnSpm-6N1_DR      DNA/CMC-EnSpm        (2650)   6586    6048 2466627 *
  2001   11.7  8.8  0.0  chr3               3638082  3638432 (58990057) C HE1_DR1           SINE/tRNA-V-RTE        (20)    382       1 2466628  
   325   17.5  0.0  0.0  chr3               3638492  3638548 (58989941) C TDR6              DNA                   (189)     61       5 2466629  
   660   11.5  0.8  6.1  chr3               3639265  3639277 (58989212) C Merlin-2_DR       DNA/Merlin           (3707)  10214   10208 2466630  
  9204    6.1  6.7  3.3  chr3               3639278  3640641 (58987848) C TE-X-1B_DR        DNA                     (0)   1409       1 2466631  
  2584    7.6  3.5  1.1  chr3               3640924  3641295 (58987194) + TC1DR3            DNA/TcMar-Tc1           845   1225     (0) 2466632  
   629    1.4  0.0  0.0  chr3               3641882  3641953 (58986536) + tRNA-Arg-AGG      tRNA                      1     72     (4) 2466633  
   575   14.7 18.1  9.2  chr3               3642261  3642492 (58985997) C Kolobok-1_DR      DNA/Kolobok-T2       (1013)   5290    5040 2466634  
   540   21.7  6.8  4.8  chr3               3642445  3642710 (58985779) C hAT-N127_DR       DNA/hAT-Charlie      (6798)   3518    3248 2466635 *
   832   18.7  4.2  1.4  chr3               3642504  3642720 (58985769) + EnSpm-N3B_DR      DNA/CMC-EnSpm          1095   1317  (2417) 2466636  
  2110   14.3  9.1  0.2  chr3               3647287  3647726 (58980763) + EnSpm-N21_DR      DNA/CMC-EnSpm             1    479     (0) 2466637  
  7746    5.9  1.2  0.2  chr3               3647755  3648735 (58979754) C hAT-N56_DR        DNA/hAT-Ac            (163)    991       1 2466638  
   203   16.3  2.0  0.0  chr3               3648736  3648763 (58979726) + CryptonV-N4_DR    DNA/Crypton-V          3798   3826  (9667) 2466639  
   203    7.1  4.8  0.0  chr3               3648723  3648764 (58979725) + DNA-N27_DR        DNA                     662    705   (290) 2466640  
   787   18.1 12.7  5.6  chr3               3648768  3649066 (58979423) C DNAX-16_DR        DNA                   (103)    320       2 2466641  
   247   26.1  7.2  3.5  chr3               3649591  3649812 (58978677) C Mariner-N31_DR    DNA/TcMar-Tc1          (74)    466     237 2466642 *
   708   19.4  4.4  3.4  chr3               3649636  3649838 (58978651) + ASAT_CY           Satellite                 1    205    (57) 2466643  
   215   22.0  0.0  1.7  chr3               3650440  3650499 (58977990) + EnSpm-9_DR        DNA/CMC-EnSpm           709    767  (7853) 2466644 *
   218   11.1  0.0  2.2  chr3               3650457  3650502 (58977987) C EnSpm-21_DR       DNA/CMC-EnSpm        (2814)   6336    6292 2466645  
   208   11.6  0.0  3.9  chr3               3650464  3650517 (58977972) C DNA-N43_DR        DNA/TcMar-Fot1        (364)    690     639 2466646 *
   225   22.4  2.3  1.1  chr3               3650773  3650858 (58977631) C CryptonV-N3_DR    DNA/Crypton-V        (1795)  18868   18782 2466647 *
   489   12.5  0.0  2.3  chr3               3650792  3650881 (58977608) C L2-1B_DR          LINE/L2                 (0)   1008     921 2466648  
   566   17.2 16.3  0.7  chr3               3650947  3650975 (58977514) + ENSPM-6_DR        DNA/CMC-EnSpm          6615   6730 (25886) 2466649  
   600   13.8  0.0  0.0  chr3               3650976  3651069 (58977420) + Harbinger-4N1B_DR DNA/PIF-Harbinger        43    136  (1027) 2466650  
  2430   14.0 26.7  6.6  chr3               3651070  3651889 (58976600) + DNA-8-26_DR       DNA/hAT-Tip100            1    975  (1199) 2466651  
   209   15.3  3.9  6.7  chr3               3651865  3651880 (58976609) C EnSpm-N13_DR      DNA/CMC-EnSpm        (2703)  19446   19412 2466652 *
   298    7.2  0.0  0.0  chr3               3651881  3651925 (58976564) C MuDR-2_DR         DNA/MULE-MuDR        (7594)  16339   16304 2466653 *
  1901    4.5  0.8  0.0  chr3               3651888  3652133 (58976356) + Mariner-N38_DR    DNA/TcMar-Tc1             1    248   (299) 2466654  
   209   15.3  3.9  6.7  chr3               3651926  3651941 (58976548) C EnSpm-N13_DR      DNA/CMC-EnSpm        (2703)  19411   19372 2466652 *
   696   17.1 30.1  1.7  chr3               3652177  3652492 (58975997) + DNA-8-26_DR       DNA/hAT-Tip100         1047   1450   (724) 2466655  
   324   13.9  0.0  1.4  chr3               3652486  3652558 (58975931) + DNA-8-26_DR       DNA/hAT-Tip100         1662   1733   (441) 2466656 *
   208   20.9  2.6  9.2  chr3               3652506  3652529 (58975960) + hAT-N178_DR       DNA/hAT-Ac              444    492  (1215) 2466657 *
   214   16.1  3.1  4.7  chr3               3652530  3652594 (58975895) C DNA-2-30B_DR      DNA                   (349)     64       1 2466658  
  1304   10.6  0.0  0.0  chr3               3652595  3652753 (58975736) + DNA-8-26_DR       DNA/hAT-Tip100         2016   2174     (0) 2466659  
   208   20.9  2.6  9.2  chr3               3652595  3652621 (58975868) + hAT-N178_DR       DNA/hAT-Ac              493    552  (1155) 2466657 *
  5720   11.5  6.0  2.6  chr3               3652754  3653755 (58974734) + Harbinger-4N1B_DR DNA/PIF-Harbinger       129   1163     (0) 2466660  
  5268    7.1  2.2  0.8  chr3               3653851  3654579 (58973910) C DNA-5-1_DR        DNA/hAT?                (0)    739       1 2466661  
   737   13.1  0.8  4.9  chr3               3654731  3654858 (58973631) + hAT-N52_DR        DNA/hAT-Ac                1    123   (698) 2466662 *
  3283    5.5  8.9  0.4  chr3               3654834  3655306 (58973183) C L2-13B_DRe        LINE/L2                 (6)   1235     723 2466663  
   475   15.2 35.2  0.5  chr3               3655332  3655490 (58972999) + hAT-N52_DR        DNA/hAT-Ac              114    327   (494) 2466664  
   427   16.7 27.4  0.0  chr3               3655515  3655616 (58972873) + hAT-N52B_DR       DNA/hAT-Ac              541    670    (13) 2466665  
   216   20.4  1.9  0.0  chr3               3655951  3656004 (58972485) C IS3EU-1_DR        DNA/IS3EU            (6721)   1983    1929 2466666  
   215   24.2  1.1  6.8  chr3               3655963  3656055 (58972434) + hAT-N48B_DR       DNA/hAT-Ac             1598   1685   (455) 2466667 *
   201   14.0  3.5  1.7  chr3               3656315  3656372 (58972117) C hAT-N182_DR       DNA/hAT-Ac           (1148)    812     754 2466668 *
   260    7.4  5.4  3.5  chr3               3656337  3656392 (58972097) C Polinton-4_DR     DNA/Maverick         (3147)  17140   17084 2466669  
   209   16.7  3.0  1.5  chr3               3656468  3656534 (58971955) + DIRS-8B_DR        LTR/Ngaro              4814   4881  (2432) 2466670 *
   220   10.0  2.0  0.0  chr3               3656485  3656534 (58971955) C EnSpm-21_DR       DNA/CMC-EnSpm        (2802)   6348    6298 2466671  
   260   18.1  4.1  1.3  chr3               3656646  3656718 (58971771) C hAT-2n1_DR        DNA/hAT-Charlie        (48)   1162    1088 2466672  
   203   14.9 13.9  6.5  chr3               3656650  3656735 (58971754) C Gypsy146-LTR_DR   LTR/Gypsy             (684)    124      33 2466673 *
   234   17.9  0.0  8.1  chr3               3656684  3656750 (58971739) C EnSpm-N13_DR      DNA/CMC-EnSpm       (16135)   6014    5953 2466674  
   726    4.6  0.0  0.0  chr3               3656793  3656879 (58971610) + hAT-2_DR          DNA/hAT-Charlie           1     87  (2449) 2466675 *
  9824    2.7  0.4  0.2  chr3               3656879  3658038 (58970451) C Helitron-N4_DR    RC/Helitron             (0)   1163       1 2466676  
   230    8.8  2.9  0.0  chr3               3658009  3658042 (58970447) + Helitron-N4_DR    RC/Helitron            1104   1138    (25) 2466677 *
  1926    3.8  0.0 11.5  chr3               3658035  3658335 (58970154) + hAT-2_DR          DNA/hAT-Charlie          84    353  (2183) 2466678  
   786    4.1  0.0  0.0  chr3               3658338  3658434 (58970055) + hAT-2n1_DR        DNA/hAT-Charlie        1114   1210     (0) 2466679  
   345    8.0  2.0  0.0  chr3               3658545  3658594 (58969895) C L2-1B_DR          LINE/L2                (46)    962     912 2466680  
   223   21.4  0.0  1.8  chr3               3658552  3658608 (58969881) + Zisupton-2_DR     DNA/Zisupton           2901   2956  (2098) 2466681 *
   330    1.9  0.0  0.0  chr3               3658608  3658659 (58969830) + (TTAG)n           Simple_repeat             3     54     (0) 2466682 *
  1931   10.7  9.2  4.0  chr3               3658638  3658996 (58969493) C L2-17_DRe         LINE/L2                (11)   3505    3129 2466683  
  2177    7.2  0.0  0.3  chr3               3659087  3659378 (58969111) C L2-1_DR           LINE/L2               (683)   4302    4012 2466684  
  2916    8.0  6.5  0.7  chr3               3659383  3659796 (58968693) + Harbinger-8N1_DR  DNA/PIF-Harbinger       118    555     (0) 2466685  
   344    6.4  0.0  0.0  chr3               3659797  3659843 (58968646) C L2-1_DR           LINE/L2              (1006)   3979    3933 2466684  
   263   15.7  0.0  0.0  chr3               3659846  3659896 (58968593) C HARBINGERN3B_DR   DNA/PIF-Harbinger       (8)   1076    1026 2466686 *
  3115    7.6  4.1 18.9  chr3               3659894  3660526 (58967963) C HarbingerN3_DR    DNA/PIF-Harbinger     (510)    554       1 2466687  
  1343    8.0  0.0  0.0  chr3               3660527  3660701 (58967788) C L2-1_DR           LINE/L2              (1049)   3936    3762 2466684  
   258   13.5  0.0 23.4  chr3               3661084  3661199 (58967290) C Zisupton-6_DR     DNA/Zisupton        (13379)   8737    8644 2466688 *
   313   22.0  0.0  0.0  chr3               3661112  3661202 (58967287) C IS3EU-4_DR        DNA/IS3EU             (852)  14177   14087 2466689  
   299   17.3  1.0  0.0  chr3               3661199  3661223 (58967266) + Penelope-1_DR     LINE/Penelope           108    212  (4234) 2466690 *
   276   22.0  1.4  1.4  chr3               3661224  3661262 (58967227) + ERV1-7_DR-I       LTR/ERV1               1712   1854  (4849) 2466691  
   321   20.2  3.3  5.8  chr3               3661528  3661544 (58966945) + L1-67_DR          LINE/L1                5047   5082   (286) 2466692  
   225   17.1  2.8  2.8  chr3               3661545  3661652 (58966837) C hAT-N179_DR       DNA/hAT-Tip100        (398)    496     389 2466693 *
   587    7.5  3.3  0.0  chr3               3661559  3661678 (58966811) C hAT-N131_DR       DNA/hAT-Ac           (1713)    351     228 2466694  
   426   15.0  0.9  0.9  chr3               3661577  3661690 (58966799) C Gypsy-31-LTR_DR   LTR/Gypsy             (783)    171      58 2466695 *
   321   20.2  3.3  5.8  chr3               3661679  3661729 (58966760) + L1-67_DR          LINE/L1                5083   5199   (169) 2466692 *
   496   19.1  2.4 12.8  chr3               3661691  3661769 (58966720) C Zisupton-6_DR     DNA/Zisupton        (12561)   9551    9391 2466696  
   468   13.3  1.7  4.5  chr3               3661770  3661818 (58966671) + (TG)n             Simple_repeat             2    177     (0) 2466697  
   676    8.7 18.2  4.7  chr3               3661819  3661950 (58966539) C DNA-N43_DR        DNA/TcMar-Fot1        (339)    715     567 2466698  
  2372   11.4  2.2  0.5  chr3               3661957  3662362 (58966127) + DNA-2-30B_DR      DNA                       1    413     (0) 2466699  
   335    3.9  2.3 20.2  chr3               3662598  3662725 (58965764) + EnSpm-N14_DR      DNA/CMC-EnSpm          3543   3651   (929) 2466700 *
   490    4.5  0.0  0.0  chr3               3662646  3662755 (58965734) C Zisupton-7_DR     DNA/Zisupton         (5598)  11484   11375 2466701  
   484   15.9  1.9  2.5  chr3               3662648  3662808 (58965681) + Polinton-1_DR     DNA/Maverick          17611  17770   (715) 2466702 *
   256   24.3  2.7  1.3  chr3               3663153  3663227 (58965262) + hAT-N126B_DR      DNA/hAT-Ac              377    452   (148) 2466703 *
   476   21.2  5.4  1.5  chr3               3663185  3663313 (58965176) + DNA6-1_DR         DNA/hAT-hAT5            711    844   (305) 2466704  
   493   13.8  0.9  3.7  chr3               3663544  3663575 (58964914) C Zisupton-7_DR     DNA/Zisupton         (5587)  11495   11416 2466705  
   627    9.0  2.2  1.1  chr3               3663576  3663665 (58964824) + DNA-N43_DR        DNA/TcMar-Fot1          538    628   (426) 2466706  
   449   15.2  1.9  0.0  chr3               3663577  3663681 (58964808) + ENSPM-6_DR        DNA/CMC-EnSpm         31682  31788   (828) 2466707 *
  2222    1.6  0.0  1.2  chr3               3663666  3663926 (58964563) C Togen-1_DR        LINE/R2-NeSL            (0)   3562    3305 2466708  
   493   13.8  0.9  3.7  chr3               3663682  3663695 (58964794) C Zisupton-7_DR     DNA/Zisupton         (5587)  11415   11375 2466705 *
   261   14.1 10.1  0.4  chr3               3663916  3664008 (58964481) + DNA9TA1_DR        DNA/CMC-EnSpm          2082   2150  (1183) 2466709  
   256   23.9  1.1  1.1  chr3               3663936  3664028 (58964461) + hAT-N131_DR       DNA/hAT-Ac              256    348  (1716) 2466710 *
   434   17.8  2.0  0.0  chr3               3663995  3664095 (58964394) + hAT-N175_DR       DNA/hAT-hAT5            470    572   (138) 2466711  
  3183    6.0  2.8  0.2  chr3               3664151  3664585 (58963904) C hAT-N32_DR        DNA/hAT-Charlie         (0)    501      56 2466712  
   294    2.7  2.7  0.0  chr3               3664619  3664655 (58963834) + TDR19C            DNA/hAT-Charlie         270    307    (89) 2466713 *
  1706    5.2  0.0  0.0  chr3               3664648  3664857 (58963632) C Gypsy41-LTR_DR    LTR/Gypsy             (680)    210       1 2466714  
   363    6.4  0.0  0.0  chr3               3664858  3664904 (58963585) + TDR19C            DNA/hAT-Charlie         302    348    (48) 2466715  
  5621    8.5  0.3  7.7  chr3               3665096  3666642 (58961847) C EnSpm-N5B_DR      DNA/CMC-EnSpm          (63)   1229      71 2466716  
   823   14.8  1.3  0.6  chr3               3666920  3667075 (58961414) C HATN10B_DR        DNA/hAT-Ac            (451)    157       1 2466717  
   234   17.8 20.7  4.2  chr3               3667073  3667083 (58961406) C hAT-N203_DR       DNA/hAT-Tip100       (2082)   3459    3436 2466718 *
  7741    2.2  0.2  0.7  chr3               3667084  3667983 (58960506) + MuDR-N1_DR        DNA/MULE-MuDR             1    896     (0) 2466719  
  6352   10.9  0.0  0.8  chr3               3668524  3670136 (58958353) C EnSpm-N5B_DR      DNA/CMC-EnSpm          (62)   1230      71 2466720  
   281   11.3  5.6  1.8  chr3               3670160  3670213 (58958276) + Kolobok-N5_DR     DNA/Kolobok-T2?          19     74   (411) 2466721  
   298    6.7  0.0  2.2  chr3               3670224  3670269 (58958220) C Kolobok-N5_DR     DNA/Kolobok-T2?       (440)     45       1 2466722  
   326   16.1 15.0  6.6  chr3               3670274  3670386 (58958103) C piggyBac-N18_DR   DNA/PiggyBac          (532)    122       1 2466723  
   233    1.8  3.6  0.0  chr3               3670824  3670879 (58957610) C DNA-1-7_DR        DNA/PIF-Harbinger     (688)    750     693 2466724  
   201    5.3 14.0  0.0  chr3               3670830  3670886 (58957603) + L1-11_DR          LINE/L1                5364   5428  (1896) 2466725 *
  7017   13.0  1.1  2.3  chr3               3671078  3672469 (58956020) C EnSpm-N5B_DR      DNA/CMC-EnSpm           (0)   1292       1 2466726  
   235   13.1  0.0  0.0  chr3               3672470  3672524 (58955965) C DNA-TA-4_DR       DNA/TcMar            (5073)   4722    4668 2466727  
   214   11.7  0.0  3.3  chr3               3672481  3672542 (58955947) C ERV1-N7-I_DR      LTR/ERV1             (3169)   5399    5340 2466728 *
   275   14.9  1.0 14.4  chr3               3672900  3673001 (58955488) + EnSpm-N27B_DR     DNA/CMC-EnSpm             1     90    (83) 2466729  
   422   14.8 13.7  1.5  chr3               3673472  3673588 (58954901) + EnSpm-N27_DR      DNA/CMC-EnSpm             9    139    (34) 2466730  
   570   21.9  8.8  2.8  chr3               3673646  3673884 (58954605) C DNA-2-30B_DR      DNA                   (160)    253       1 2466731  
   286   18.3  1.6  3.3  chr3               3674325  3674386 (58954103) + SAT-10_DR         Satellite               225    285  (1313) 2466732 *
   291   11.9  0.0  0.0  chr3               3674348  3674389 (58954100) + TE-X-16_DR        DNA/Crypton-A             1     42   (311) 2466733  
  1011    7.6  0.8  0.0  chr3               3674422  3674553 (58953936) + TDR19C            DNA/hAT-Charlie          67    199   (197) 2466734  
   426   27.3  3.4  2.8  chr3               3674423  3674599 (58953890) C DNA-6-N5_DR       DNA                  (1628)   1673    1496 2466735 *
   959   12.1  6.7  0.0  chr3               3674550  3674714 (58953775) + TE-X-16_DR        DNA/Crypton-A            36    211   (142) 2466736  
  1026   17.5 11.5  1.9  chr3               3674952  3675263 (58953226) C DNA-N15_DR        DNA                     (0)    405      78 2466737  
   254   22.6  0.0  0.0  chr3               3675267  3675280 (58953209) + DNA-5-8_DR        DNA/hAT-hAT5            737    787   (691) 2466738  
   268   10.8  0.0  0.0  chr3               3675281  3675317 (58953172) C DNA-N15_DR        DNA                   (291)    114      78 2466737  
   271   12.5  0.0  0.0  chr3               3675330  3675369 (58953120) C DNA-N15_DR        DNA                   (288)    117      78 2466737  
   328   13.7  0.0  0.0  chr3               3675373  3675423 (58953066) C DNA-N15_DR        DNA                   (277)    128      78 2466737  
   315   16.4  0.0  0.0  chr3               3675422  3675476 (58953013) C DNA-N15_DR        DNA                   (272)    133      79 2466737 *
   362   13.2  0.0  0.0  chr3               3675479  3675531 (58952958) C DNA-N15_DR        DNA                   (276)    129      77 2466737  
   348   14.3  0.0  0.0  chr3               3675529  3675584 (58952905) C DNA-N15_DR        DNA                   (272)    133      78 2466737 *
   254   20.1  0.0  5.0  chr3               3675531  3675593 (58952896) C hAT-N160_DR       DNA/hAT-Ac            (921)   1243    1184 2466739 *
   317   17.9  0.0  0.0  chr3               3675583  3675638 (58952851) C DNA-N15_DR        DNA                   (272)    133      78 2466740  
   251   17.4  0.0  5.8  chr3               3675593  3675647 (58952842) C hAT-N160_DR       DNA/hAT-Ac            (929)   1235    1184 2466739 *
   317   17.9  0.0  0.0  chr3               3675637  3675692 (58952797) C DNA-N15_DR        DNA                   (272)    133      78 2466741  
   224   19.3  2.5 10.7  chr3               3675650  3675730 (58952759) C hAT-N53B_DR       DNA/hAT-Ac           (2672)   1505    1431 2466742 *
   294   23.2  0.0  0.0  chr3               3675691  3675746 (58952743) C DNA-N15_DR        DNA                   (272)    133      78 2466743  
  2623    6.5  2.0  0.6  chr3               3675774  3676114 (58952375) C EXPANDER1_DR      LINE/RTE-BovB         (538)   2827    2482 2466744  
   471   25.9  6.0  2.9  chr3               3676104  3676122 (58952367) C CryptonV-N5_DR    DNA/Crypton-V       (20321)   4216    4170 2466745 *
   701   15.0  0.8  0.0  chr3               3676123  3676242 (58952247) C Mariner-N5C_DR    DNA/TcMar            (4453)   3468    3348 2466746 *
  1986    7.1  8.8  0.0  chr3               3676139  3676421 (58952068) C SINE2-3_DR        SINE/tRNA-V-RTE         (1)    367      60 2466747  
   471   25.9  6.0  2.9  chr3               3676243  3676302 (58952187) C CryptonV-N5_DR    DNA/Crypton-V       (20321)   4169    4012 2466745 *
  1630   13.9  0.8  0.0  chr3               3676409  3676667 (58951822) C EXPANDER1_DR      LINE/RTE-BovB         (857)   2508    2248 2466748  
  1594    8.6  7.4  0.4  chr3               3676775  3677032 (58951457) + HARBINGERN2C_DR   DNA/PIF-Harbinger       397    672   (271) 2466749  
   258   20.3  6.5  8.9  chr3               3677046  3677137 (58951352) C Gypsy138-I_DR     LTR/Gypsy           (11319)     91       2 2466750  
   813   14.2  1.5  0.7  chr3               3677139  3677273 (58951216) C Gypsy138-LTR_DR   LTR/Gypsy               (0)    137       2 2466750  
   282   25.0  2.6  9.6  chr3               3677479  3677668 (58950821) C Mariner-N19_DR    DNA/TcMar-ISRm11      (679)    807     630 2466751  
  2599   16.2  3.1  0.0  chr3               3679251  3679726 (58948763) + Kolobok-4N1_DR    DNA/Kolobok-T2           20    510  (1159) 2466752  
   322   18.8  4.7  0.0  chr3               3679727  3679790 (58948699) + Kolobok-4N1_DR    DNA/Kolobok-T2          885    951   (718) 2466753  
   847    0.0  0.0  0.0  chr3               3679796  3679887 (58948602) C Harbinger3N_DR    DNA/PIF-Harbinger    (1052)     92       1 2466754  
  1583    8.9  2.1  1.7  chr3               3679888  3680121 (58948368) C Tc1-7_DR          DNA/TcMar-Tc1        (1183)    463     229 2466755 *
  4127    7.5  2.1  0.3  chr3               3680119  3680692 (58947797) + BHIKHARI_LTR      LTR/ERV1               1131   1714     (0) 2466756  
   276   18.8  0.0  0.0  chr3               3680722  3680769 (58947720) + L2-5_DRe          LINE/L2                 172    219  (2008) 2466757  
   206   18.4  1.0  8.5  chr3               3681235  3681335 (58947154) + L1-56_DR          LINE/L1                4792   4885    (97) 2466758 *
   254   11.1  0.0  0.0  chr3               3681286  3681348 (58947141) C EnSpm-N14_DR      DNA/CMC-EnSpm         (923)   3657    3595 2466759  
   225   14.7  0.0  0.0  chr3               3681297  3681364 (58947125) C DNA-N43_DR        DNA/TcMar-Fot1        (341)    713     646 2466760 *
   291   24.2  0.0  3.3  chr3               3681348  3681441 (58947048) + DNA2-17_DR        DNA                       5     95    (80) 2466761 *
   394   23.2  3.1  1.0  chr3               3681424  3681519 (58946970) + SAT-4_DR          Satellite                 6    103    (17) 2466762  
   860   13.6  0.2  2.2  chr3               3681568  3685074 (58943415) + SAT-4_DR          Satellite                 1   3437     (4) 2466762  
  1303   12.7  9.8  0.3  chr3               3686298  3686574 (58941915) C EnSpm-N21_DR      DNA/CMC-EnSpm          (19)    460     158 2466763  
   946   11.0 12.4  2.0  chr3               3686598  3686782 (58941707) C LTR5B_DR          LTR                    (25)   1364    1161 2466764  
  3344    8.6 24.5  1.7  chr3               3686783  3687418 (58941071) C TDR13B2           DNA                     (0)    779       1 2466765  
  2684    8.1  3.0  1.5  chr3               3687419  3687820 (58940669) C LTR5B_DR          LTR                   (221)   1168     761 2466764  
   316    5.3  0.0  0.0  chr3               3687880  3687917 (58940572) C hAT-N39_DR        DNA/hAT-Tip100       (1556)     38       1 2466766  
  1204   17.1  0.5  0.5  chr3               3687924  3688128 (58940361) C Harbinger-4N1_DR  DNA/PIF-Harbinger     (809)    212       8 2466767  
   484   23.1  0.0  0.0  chr3               3688165  3688255 (58940234) C Harbinger1_DR     DNA/PIF-Harbinger       (6)   4455    4365 2466768  
   363   22.4  0.0  0.0  chr3               3688232  3688298 (58940191) C Harbinger1_DR     DNA/PIF-Harbinger      (22)   3994    3928 2466768 *
   318   27.6  0.0  0.0  chr3               3688282  3688357 (58940132) C Harbinger1_DR     DNA/PIF-Harbinger      (21)   3995    3920 2466768 *
   322   25.3  2.5  0.0  chr3               3688330  3688408 (58940081) C HarbingerN1_DR    DNA/PIF-Harbinger      (16)    634     554 2466769 *
   385   22.4  0.0  0.0  chr3               3688384  3688459 (58940030) C HarbingerN1_DR    DNA/PIF-Harbinger      (21)    629     554 2466769  
   342   22.4  0.2  0.0  chr3               3688435  3688512 (58939977) C HarbingerN1_DR    DNA/PIF-Harbinger      (21)    629     562 2466769 *
   322   25.0  0.0  0.0  chr3               3688486  3688553 (58939936) C HarbingerN1_DR    DNA/PIF-Harbinger      (21)    629     562 2466769 *
   292   26.5  5.9  0.0  chr3               3688588  3688655 (58939834) C Harbinger1_DR     DNA/PIF-Harbinger      (21)   4440    4369 2466770  
  1458   12.4  9.7  0.3  chr3               3688683  3688941 (58939548) C HarbingerN1_DR    DNA/PIF-Harbinger      (16)    634     352 2466769  
   556   20.0  2.2  8.2  chr3               3688931  3688960 (58939529) + DNA6-1_DR         DNA/hAT-hAT5            124    293   (856) 2466771 *
   783   12.1  7.3  0.6  chr3               3688961  3689110 (58939379) + hAT-N129_DR       DNA/hAT-Ac                1    160   (604) 2466772  
   203   19.6  0.0  0.0  chr3               3689079  3689124 (58939365) + hAT-N133_DR       DNA/hAT-Ac              380    425   (198) 2466773 *
  1748   13.9 27.1  4.0  chr3               3689185  3689753 (58938736) C LOOPERN6B_DR      DNA/Kolobok-T2?       (101)    695       1 2466774  
   232    9.4  0.0  0.0  chr3               3689869  3689900 (58938589) + Gypsy-240_DR-I    LTR/Gypsy              2482   2513  (2624) 2466775  
   225   11.8  0.0  0.0  chr3               3689986  3690019 (58938470) C LTR-11_DR-LTR     LTR                    (13)    180     147 2466776  
   450   17.0  1.8  6.2  chr3               3690040  3690208 (58938281) + hAT-N177C_DR      DNA/hAT-Tip100          387    548  (1184) 2466777  
   440   16.4  2.5  1.2  chr3               3690245  3690324 (58938165) C HAT1-N1B_DR       DNA/hAT-Ac            (572)    167      87 2466778  
   726   10.2  7.6  0.8  chr3               3690326  3690443 (58938046) + DNA-8-22_DR       DNA/hAT-Ac                1    126  (1308) 2466779  
   257   15.4  1.9  3.8  chr3               3690436  3690489 (58938000) C DNA-8-29_DR       DNA/hAT-Tip100        (644)    376     324 2466780 *
   688   11.2  0.0  0.0  chr3               3690446  3690539 (58937950) + Harbinger-N11_DR  DNA/PIF-Harbinger         1     94  (1117) 2466781  
   806   13.0  6.2  9.8  chr3               3690540  3690718 (58937771) + Harbinger-N11_DR  DNA/PIF-Harbinger         1    173  (1038) 2466782  
  2804    7.3  0.0  4.8  chr3               3690721  3691139 (58937350) + Harbinger-N11_DR  DNA/PIF-Harbinger       598    997   (214) 2466783  
   370   11.3  7.0  0.0  chr3               3691144  3691214 (58937275) + DNA8-17_DR        DNA/hAT-Tip100         1006   1081   (732) 2466784  
  2000   10.0  2.0  0.7  chr3               3691246  3691537 (58936952) + hAT-N177B_DR      DNA/hAT-Tip100          649    944    (20) 2466785  
   620    7.9 25.4  0.0  chr3               3691538  3691663 (58936826) C hAT-N134B_DR      DNA/hAT?                (0)    926     769 2466786  
   216   11.2 13.8  0.0  chr3               3691605  3691684 (58936805) + EnSpm-N31_DR      DNA/CMC-EnSpm?          636    726   (363) 2466787 *
   276   12.9  0.0  9.8  chr3               3691619  3691730 (58936759) + DNA-N45_DR        DNA/CMC-EnSpm           254    355   (358) 2466788 *
   428   14.8  0.0 28.0  chr3               3691690  3691849 (58936640) C hAT-N134_DR       DNA/hAT?              (287)    778     654 2466789  
   235   16.7  2.4  5.7  chr3               3691731  3691745 (58936744) C EnSpm-N2_DR       DNA/CMC-EnSpm        (1048)   2967    2845 2466790 *
  1438   10.8  5.7  2.8  chr3               3691866  3692112 (58936377) C hAT-N134_DR       DNA/hAT?              (811)    254       1 2466789  
   311   18.5  4.8 17.1  chr3               3692173  3692193 (58936296) + ERV1-5_DR-I       LTR/ERV1               4218   4225   (824) 2466791  
  1010   16.8 31.0  2.6  chr3               3692194  3692554 (58935935) + hAT-N32D_DR       DNA/hAT-Charlie           1    461   (194) 2466792 *
  2338    6.7 12.1  0.0  chr3               3692533  3692864 (58935625) + DIRS-4N1_DR       LTR/Ngaro              4103   4461     (1) 2466793  
   612   11.8  0.7 11.5  chr3               3692865  3692997 (58935492) + hAT-N32D_DR       DNA/hAT-Charlie         458    576    (79) 2466794 *
  1164   12.9  7.0 10.5  chr3               3692990  3693274 (58935215) C Merlin-2_DR       DNA/Merlin           (7138)   6783    6508 2466795  
   394   16.0 12.2  1.1  chr3               3693274  3693355 (58935134) + hAT-N32D_DR       DNA/hAT-Charlie         565    655     (0) 2466796 *
   231   15.9  0.0  0.0  chr3               3693447  3693509 (58934980) C Polinton-4_DR     DNA/Maverick         (3099)  17188   17126 2466797 *
   305   10.0  0.0  2.9  chr3               3693456  3693527 (58934962) C hAT-N202_DR       DNA/hAT-Tip100       (1708)    177     108 2466798 *
   324    4.6  1.5  4.5  chr3               3693468  3693535 (58934954) + hAT-N131_DR       DNA/hAT-Ac              276    341  (1723) 2466799  
   215   15.9  3.2 12.8  chr3               3693481  3693574 (58934915) C DNA-1-8_DR        DNA                   (717)    844     759 2466800 *
   317   18.5 11.1  0.0  chr3               3693536  3693548 (58934941) + Zisupton-6_DR     DNA/Zisupton           9417   9506 (12610) 2466801  
  3257    7.9  5.3  0.2  chr3               3694737  3695230 (58933259) C hAT-N157_DR       DNA/hAT-Ac             (19)   1538    1020 2466802  
  1259   10.9  4.2  0.0  chr3               3695231  3695423 (58933066) + Kolobok-1N3_DR    DNA/Kolobok-T2            1    201   (866) 2466803  
   240   13.5  0.0  0.0  chr3               3695435  3695471 (58933018) + TE-X-3_DR         DNA/PIF-ISL2EU          376    412   (611) 2466804  
   222   17.5  0.0  0.0  chr3               3695470  3695509 (58932980) C hAT-N64B_DR       DNA/hAT-Ac           (1715)   2084    2045 2466805 *
  1390   11.5  5.7  4.1  chr3               3695475  3695737 (58932752) + EnSpm-10_DR       DNA/CMC-EnSpm           440    706  (5599) 2466806  
  1809   10.0  2.1  3.5  chr3               3695741  3696031 (58932458) + TE-X-3_DR         DNA/PIF-ISL2EU          405    691   (332) 2466807  
  1033    7.0  1.3 10.7  chr3               3696039  3696262 (58932227) + Tx1-51_DR         LINE/L1-Tx1            3365   3569     (2) 2466808  
   228    3.7  0.0  0.0  chr3               3696303  3696329 (58932160) C DNA8-27B_DR       DNA                   (872)     27       1 2466809  
  3293    8.7 34.6  1.7  chr3               3696489  3697228 (58931261) C HATN3B_DR         DNA/hAT-Tip100          (0)    979       1 2466810  
   269   20.2  2.5  4.3  chr3               3697586  3697604 (58930885) + DIRS-8B_DR        LTR/Ngaro              4828   4943  (2369) 2466811 *
   309   12.7  1.2  2.5  chr3               3697592  3697672 (58930817) + hAT-N159_DR       DNA/hAT-Ac             1429   1508   (314) 2466812 *
   479    7.1  4.0  0.0  chr3               3697605  3697703 (58930786) C EnSpm-N14_DR      DNA/CMC-EnSpm         (919)   3661    3559 2466813  
   313    7.4  0.0  4.4  chr3               3697642  3697712 (58930777) C Rex1-31_DRe       LINE/Rex-Babar        (414)   3119    3052 2466814 *
   262   20.9  0.0  0.0  chr3               3697658  3697724 (58930765) C IS3EU-1_DR        DNA/IS3EU            (6733)   1971    1905 2466815 *
   213   18.6  1.4 10.6  chr3               3697671  3697742 (58930747) C DNA-N25_DR        DNA                  (1869)   1176    1111 2466816 *
  3369    9.5  3.8  0.2  chr3               3698070  3698565 (58929924) C Gypsy-236_DR-LTR  LTR/Gypsy               (0)    514       1 2466817  
  1338    5.6  0.0  0.0  chr3               3698570  3698729 (58929760) C TDR8D             DNA                     (0)    679     520 2466818 *
  1648    5.7  0.0  0.9  chr3               3698729  3698940 (58929549) C TDR8D             DNA                   (468)    211       2 2466818  
   646   18.0  0.7  2.1  chr3               3699317  3699458 (58929031) C L1-61_DR          LINE/L1                (16)   5203    5064 2466819  
   445   12.7  8.9  0.0  chr3               3699496  3699574 (58928915) C L1-61_DR          LINE/L1               (302)   4917    4832 2466819  
   349   10.0  0.0  5.0  chr3               3699576  3699638 (58928851) C EnSpm-N10_DR      DNA/CMC-EnSpm        (7509)   1799    1740 2466820  
   277   13.0  0.0  0.0  chr3               3699672  3699717 (58928772) C ANGEL             DNA/Kolobok           (263)     46       1 2466821  
   250   16.3  0.0  0.0  chr3               3699675  3699723 (58928766) C DNA2-16_DR        DNA                  (7961)  10090   10042 2466822 *
   543    8.6  1.2  0.0  chr3               3699740  3699820 (58928669) + TE-X-16_DR        DNA/Crypton-A             1     82   (271) 2466823  
   333   18.2  8.9  1.9  chr3               3699821  3699910 (58928579) + TE-X-16_DR        DNA/Crypton-A           199    295    (58) 2466824  
   292   22.5 21.7  2.0  chr3               3699911  3700237 (58928252) C hAT-N122_DR       DNA/hAT-Ac              (3)    574     185 2466825  
  2559    9.6  1.9  1.1  chr3               3700243  3700609 (58927880) C DIRS-N3_DR        LTR/Ngaro               (0)   6237    5868 2466826  
  2625    4.8  9.3  0.0  chr3               3700611  3700965 (58927524) C HATN16_DR         DNA/hAT-Charlie       (527)    417      30 2466827  
   626   13.4  8.2  2.3  chr3               3700945  3701066 (58927423) C Tc1-5_DR          DNA/TcMar-Tc1         (272)    962     834 2466828 *
   602   11.2  7.5  0.0  chr3               3705276  3705382 (58923107) C Kolobok-N2_DR     DNA/Kolobok-T2          (0)   1371    1257 2466829  
  3000    3.5  0.8  0.8  chr3               3705450  3705821 (58922668) C SINE3-1           SINE/5S-Deu-L2          (0)    590     219 2466830  
   551   15.9  8.3  1.6  chr3               3705821  3705941 (58922548) + hAT-N166_DR       DNA/hAT-hAT5            412    540     (0) 2466831 *
   221   15.6 20.0  0.0  chr3               3705942  3705974 (58922515) C Kolobok-N2B_DR    DNA/Kolobok-T2       (1148)     42       1 2466832  
  1298   19.3 11.9  4.8  chr3               3706454  3707025 (58921464) + hAT-N126D_DR      DNA/hAT-Ac                1    611     (3) 2466833  
   303   20.3  2.9  1.4  chr3               3707322  3707391 (58921098) + DNA8-9_DR         DNA/hAT-Ac              802    872   (579) 2466834 *
  1488   12.8 21.8  0.6  chr3               3707334  3707631 (58920858) + DNA8-17_DR        DNA/hAT-Tip100         1310   1670   (143) 2466835  
   813   21.0  5.7  1.4  chr3               3707446  3707657 (58920832) + ZFERV-2N1-I_DR    LTR/ERV1               5839   6059   (918) 2466836 *
   224   23.7 11.5  6.0  chr3               3708079  3708485 (58920004) C CryptonV-N5_DR    DNA/Crypton-V        (1808)  22729   22303 2466837  
   200   13.8 30.5  2.0  chr3               3708503  3708620 (58919869) + SAT-2_DR          Satellite                 2    152    (32) 2466838  
  8551    9.9  1.4  2.7  chr3               3708650  3709901 (58918588) + L2-9_DRe          LINE/L2                1178   3585     (2) 2466839  
   296   15.4 11.4  1.1  chr3               3709902  3709980 (58918509) C hAT-N64B_DR       DNA/hAT-Ac           (2480)   1319    1233 2466840  
   265   21.6 10.2  5.4  chr3               3710539  3710567 (58917922) + DNA-8-9_DR        DNA/hAT-Ac              993   1025  (2694) 2466841  
   294   14.9 13.4  0.0  chr3               3710568  3710634 (58917855) + DNA-5-8F_DR       DNA/hAT-hAT5              1     76   (394) 2466842  
   247   15.6  2.5  5.1  chr3               3710595  3710675 (58917814) + DNA9-N1_DR        DNA/MULE-NOF           2266   2344  (2672) 2466843 *
   200   16.1  0.0  8.7  chr3               3710616  3710690 (58917799) C DNA-6-N4_DR       DNA/IS3EU            (2434)   1443    1375 2466844 *
  2293   13.2  3.9  2.2  chr3               3710628  3710646 (58917843) C EnSpm-6N1_DR      DNA/CMC-EnSpm        (2806)   6430    6289 2466845  
  2822    5.3  2.8  0.0  chr3               3710647  3711004 (58917485) C SINE2-3_DR        SINE/tRNA-V-RTE         (0)    368       1 2466846  
  2293   13.2  3.9  2.2  chr3               3711005  3711037 (58917452) C EnSpm-6N1_DR      DNA/CMC-EnSpm        (2806)   6288    6014 2466845  
  5010    6.3  0.0  0.6  chr3               3711045  3711698 (58916791) C L2-2_DRe          LINE/L2                 (2)   4236    3587 2466847  
   605   14.3  2.7  0.0  chr3               3711696  3711807 (58916682) + DNA-5-8B_DR       DNA/hAT-hAT5            109    223   (204) 2466848 *
  1675    9.3 12.2  0.3  chr3               3711810  3712088 (58916401) C DNA-N4_DR         DNA                     (0)   1042     731 2466849  
  1406   12.0  3.5  0.4  chr3               3712089  3712314 (58916175) C ENSPM-6_DR        DNA/CMC-EnSpm        (9867)  22749   22517 2466850  
   218   15.4  0.0  0.0  chr3               3712291  3712329 (58916160) C DNA-N4_DR         DNA                   (306)    736     698 2466849 *
  1453    9.9  0.9  0.0  chr3               3712366  3712578 (58915911) + DNA-6-N3_DR       DNA/IS3EU               630    844   (634) 2466851  
  1936    6.2  0.0 13.1  chr3               3712581  3712934 (58915555) + TDR16             DNA/Merlin                1    313     (0) 2466852  
  1438   13.5  0.8  0.0  chr3               3712936  3713172 (58915317) + DNA-CCGG-1_DR     DNA                     213    451  (1383) 2466853  
  1117    6.0  7.5  8.9  chr3               3713172  3713411 (58915078) + LTR-21_DR-LTR     LTR                     433    669     (0) 2466854 *
  4878    3.8  0.3  0.2  chr3               3713443  3714055 (58914434) C DIRS-1C-LTR_DR    LTR/Ngaro               (0)    618       5 2466855  
   353    9.4  1.5  3.1  chr3               3714388  3714453 (58914036) C L1-61_DR          LINE/L1                (16)   5203    5139 2466856  
  1648    8.6  0.0  0.0  chr3               3714455  3714688 (58913801) C DNA-8-10_DR       DNA                     (0)    234       1 2466857  
   364   22.0  0.0  1.1  chr3               3714689  3714771 (58913718) C L1-61_DR          LINE/L1                (74)   5145    5064 2466858  
   540   20.6  7.1  0.0  chr3               3714810  3714950 (58913539) C L1-61_DR          LINE/L1               (302)   4917    4767 2466858  
   295   24.1 11.7  2.9  chr3               3715097  3715190 (58913299) + EnSpm-N48B_DR     DNA/CMC-EnSpm           758    859  (6100) 2466859  
   227   24.4  2.6  5.3  chr3               3715131  3715208 (58913281) C CryptonV-2_DR     DNA/Crypton-V         (720)  21091   21016 2466860 *
   303    7.3  1.0  4.8  chr3               3715185  3715250 (58913239) C DNA-8-14_DR       DNA/hAT-Charlie       (193)   1380    1298 2466861  
   211   16.4  1.6  4.8  chr3               3715196  3715259 (58913230) + Mariner-N5C_DR    DNA/TcMar              3404   3465  (4456) 2466862 *
   418   18.5  0.0 16.8  chr3               3715206  3715393 (58913096) C TDR9              DNA                    (30)    178      18 2466863 *
   720   18.4  0.9 29.6  chr3               3715304  3715340 (58913149) C DNA8-10_DR        DNA/hAT-Ac           (1788)   2230    1978 2466864 *
   753   11.3  0.5 18.1  chr3               3715314  3715508 (58912981) C hAT-N127_DR       DNA/hAT-Charlie      (3157)   7159    6994 2466865 *
  1726    5.4  1.4 10.2  chr3               3715341  3715628 (58912861) C SINE2-3_DR        SINE/tRNA-V-RTE         (0)    368     104 2466866  
  2892    8.4  3.1  0.0  chr3               3715629  3716044 (58912445) + Harbinger-N9_DR   DNA/PIF-Harbinger        22    450   (193) 2466867  
  2029   11.4  3.2  0.8  chr3               3716066  3716409 (58912080) + TE-X-3_DR         DNA/PIF-ISL2EU           51    402   (621) 2466868  
   258    2.9  0.0  0.0  chr3               3716420  3716453 (58912036) + hAT-N127_DR       DNA/hAT-Charlie        3240   3273  (7043) 2466869 *
  1618   10.6  0.0  5.1  chr3               3716424  3716712 (58911777) + EnSpm-N3B_DR      DNA/CMC-EnSpm          1040   1314  (2420) 2466870  
  3787   10.4  2.4  1.8  chr3               3716713  3717327 (58911162) + TE-X-3_DR         DNA/PIF-ISL2EU          405   1023     (0) 2466871  
   881   14.2 12.4  0.0  chr3               3717330  3717498 (58910991) + Harbinger-N9_DR   DNA/PIF-Harbinger       454    643     (0) 2466872  
   338   20.8 13.0  3.2  chr3               3717643  3717811 (58910678) C hAT-N122_DR       DNA/hAT-Ac            (209)    368     184 2466873  
   250   18.3  5.0  0.0  chr3               3717828  3717887 (58910602) + MuDR-3_DR         DNA/MULE-MuDR          6101   6163   (809) 2466874 *
  2497    9.6  2.6  1.0  chr3               3717839  3718228 (58910261) C Tc1-5_DR          DNA/TcMar-Tc1           (5)   1229     834 2466875  
   905    8.6  1.4  1.4  chr3               3726154  3726295 (58902194) C LOOPERN3B_DR      DNA/Kolobok-T2          (0)   1049     908 2466876  
  6104    4.2  6.5  0.6  chr3               3726298  3727140 (58901349) C Harbinger-5N1B_DR DNA/PIF-Harbinger       (0)   1946    1054 2466877  
  2432   13.3 13.8 11.2  chr3               3726435  3727316 (58901173) C Mariner-N5B_DR    DNA/TcMar            (4306)   5138    4236 2466878 *
  4725    5.4  3.0  0.0  chr3               3727128  3727756 (58900733) C Harbinger-5N1B_DR DNA/PIF-Harbinger    (1296)    650       3 2466877  
  5000   10.2  7.6  0.5  chr3               3727757  3728587 (58899902) C LOOPERN3B_DR      DNA/Kolobok-T2        (159)    890       1 2466876  
  1749    9.3  3.2  2.4  chr3               3728753  3729037 (58899452) C hAT-N178_DR       DNA/hAT-Ac              (0)   1707    1421 2466879  
   566    6.8  3.4  0.0  chr3               3729068  3729155 (58899334) C hAT-N178_DR       DNA/hAT-Ac           (1161)    546     456 2466880  
   235   17.4  0.0  0.0  chr3               3729152  3729197 (58899292) + hAT-N178_DR       DNA/hAT-Ac              456    501  (1206) 2466881 *
  1006   12.1  7.4  0.0  chr3               3729158  3729372 (58899117) C hAT-N178_DR       DNA/hAT-Ac           (1475)    232       2 2466880  
   430   17.0  4.3  0.0  chr3               3729441  3729534 (58898955) C DNA-X-3_DR        DNA                   (993)    481     384 2466882  
   264   24.5  4.0  1.0  chr3               3729456  3729554 (58898935) C SINE2-3_DR        SINE/tRNA-V-RTE         (2)    366     265 2466883 *
   840   14.6  0.7  0.7  chr3               3729536  3729680 (58898809) + DNA-N21_DR        DNA/hAT-Charlie?        139    283    (51) 2466884  
   234   14.0  0.0  2.0  chr3               3729681  3729731 (58898758) C Merlin-1_DR       DNA/Merlin           (2059)   8468    8419 2466885  
   250   28.6 10.5  0.0  chr3               3729768  3729872 (58898617) C ERV1-N1-I_DR      LTR/ERV1             (3739)   1778    1663 2466886 *
  1865   14.0  4.4  0.0  chr3               3729785  3730105 (58898384) C HE1_DR1           SINE/tRNA-V-RTE        (60)    342       8 2466887  
   314   19.7  1.4  2.8  chr3               3730042  3730114 (58898375) + DNA8-10_DR        DNA/hAT-Ac             2745   2816  (1202) 2466888 *
   425   10.3  1.5  0.0  chr3               3732135  3732202 (58896287) + TDR6              DNA                       3     71   (179) 2466889 *
   625    5.3 10.3  2.4  chr3               3732199  3732314 (58896175) + Gypsy-224_DR-LTR  LTR/Gypsy               344    468   (271) 2466890  
   416   18.6  1.2  0.0  chr3               3732203  3732215 (58896274) + DNA-8-24_DR       DNA/hAT-Tip100          489    570  (1213) 2466891 *
  2762    6.5  0.0  0.5  chr3               3732313  3732684 (58895805) C DIRS-5_DR         LTR/Ngaro               (0)   6895    6526 2466892  
  1930    6.2  0.7  0.4  chr3               3732677  3732953 (58895536) + Gypsy-224_DR-LTR  LTR/Gypsy               462    739     (0) 2466890 *
   477   18.7  9.6  0.6  chr3               3732954  3733109 (58895380) + TDR6              DNA                      80    249     (1) 2466893  
  1546    8.2  0.0  0.4  chr3               3733285  3733516 (58894973) + TZF28B            DNA/TcMar-Tc1             1    231  (1383) 2466894  
   478   10.3  7.2  0.0  chr3               3733514  3733610 (58894879) C hAT-N50B_DR       DNA/hAT-Ac            (604)    144      41 2466895 *
   225   17.6  0.0 15.7  chr3               3733616  3733696 (58894793) C Zisupton-3_DR     DNA/Zisupton         (6231)   1724    1655 2466896  
   270    9.3  0.0  0.0  chr3               3734474  3734516 (58893973) C hAT-N92_DR        DNA/hAT-Ac           (1066)    509     467 2466897  
   538   10.6  1.9  1.9  chr3               3734686  3734791 (58893698) + Mariner-N7_DR     DNA/TcMar                82    187    (74) 2466898  
   799   14.2  0.0  0.0  chr3               3734795  3734928 (58893561) C Gypsy86-LTR_DR    LTR/Gypsy               (0)    139       6 2466899  
   293   16.7  0.0  0.0  chr3               3735058  3735117 (58893372) + EnSpm-17_DR       DNA/CMC-EnSpm          2704   2763  (6513) 2466900 *
  1249   13.5  9.1  3.4  chr3               3735116  3735391 (58893098) + TE-X-16_DR        DNA/Crypton-A            17    307    (46) 2466901  
   350   17.5  1.2  0.0  chr3               3735398  3735470 (58893019) + DNA-N15_DR        DNA                      37    110   (295) 2466902  
   880    7.8  0.0  0.0  chr3               3735471  3735585 (58892904) + LTR-11_DR-LTR     LTR                       1    115    (78) 2466903  
  1772   11.1  7.3  0.9  chr3               3735587  3735914 (58892575) C LOOPERN6B_DR      DNA/Kolobok-T2?       (447)    349       1 2466904  
   209    9.5  4.8  0.0  chr3               3736120  3736161 (58892328) + Gypsy47-I_DR      LTR/Gypsy               136    179  (4890) 2466905 *
  1399   14.2  2.7  9.5  chr3               3736128  3736172 (58892317) C ENSPM-6_DR        DNA/CMC-EnSpm       (17719)  14897   14874 2466906  
  3127   10.1  2.8  0.7  chr3               3736173  3736708 (58891781) + Mariner-N38_DR    DNA/TcMar-Tc1             1    547     (0) 2466907  
   254   27.8  2.2  0.0  chr3               3736633  3736674 (58891815) C ENSPM-6_DR        DNA/CMC-EnSpm       (18525)  14091   14016 2466906 *
   272   12.2  0.0  0.0  chr3               3736675  3736715 (58891774) C hAT-N21B_DR       DNA/hAT-Ac            (553)    748     708 2466908  
  1718   10.5  1.8  0.0  chr3               3736717  3736991 (58891498) + TZF28C            DNA/TcMar-Tc1             3    282  (1347) 2466909  
  3068    3.5  1.3  4.3  chr3               3736992  3737443 (58891046) + hAT-N73_DR        DNA/hAT-Tip100            1    439     (0) 2466910  
  3578    8.4  9.5  1.6  chr3               3737444  3738020 (58890469) + TZF28C            DNA/TcMar-Tc1           275    896   (733) 2466911 *
  6636    3.8  4.3  0.2  chr3               3738013  3738907 (58889582) C hAT-N34_DR        DNA/hAT-Ac             (52)    897       1 2466912  
  1740    6.2  3.8  0.0  chr3               3738908  3739147 (58889342) + TZF28C            DNA/TcMar-Tc1           881   1129   (500) 2466913  
  2319   14.6  7.6  7.2  chr3               3739162  3739700 (58888789) C DNA25TWA2_DR      DNA                   (261)    541       1 2466914  
   275   15.1  3.8  0.0  chr3               3739728  3739780 (58888709) + EnSpm-N4_DR       DNA/CMC-EnSpm           156    210     (2) 2466915 *
  2696    4.3  8.3  2.5  chr3               3739773  3740157 (58888332) + DNA-2-2_DR        DNA                       1    407     (0) 2466916  
  2375    2.1 20.1  0.0  chr3               3740834  3741172 (58887317) + DNA-2-2_DR        DNA                       1    407     (0) 2466917  
  1691   13.6  1.9  1.9  chr3               3742340  3742659 (58885830) + Gypsy44-LTR_DR    LTR/Gypsy                 1    320   (379) 2466918  
  6486    6.2  6.0  0.0  chr3               3742660  3743569 (58884920) C HAT1N_DR          DNA/hAT-Ac              (0)    965       1 2466919  
  1103    5.6  3.1  0.0  chr3               3743571  3743732 (58884757) + Gypsy44-LTR_DR    LTR/Gypsy               314    480   (219) 2466918  
  1455    2.3  0.0  0.0  chr3               3743733  3743904 (58884585) + TDR3B             DNA/hAT-Charlie           2    173    (20) 2466920  
   856   10.0  0.0  0.8  chr3               3743910  3744040 (58884449) + Gypsy44-LTR_DR    LTR/Gypsy               485    614    (85) 2466918  
   277   10.6  2.1  0.0  chr3               3744043  3744089 (58884400) + SINE2-5_DR        SINE/tRNA-V-RTE         199    246    (36) 2466921  
  7329    3.5  1.5  1.0  chr3               3744102  3745077 (58883412) C HARBINGERN3B_DR   DNA/PIF-Harbinger     (103)    981       1 2466922  
   202   15.6  0.0  4.4  chr3               3745078  3745119 (58883370) + SINE2-5_DR        SINE/tRNA-V-RTE         242    281     (1) 2466921  
  1146   25.1  5.4  6.3  chr3               3745552  3746250 (58882239) + Gypsy-233_DR-LTR  LTR/Gypsy                50    742     (6) 2466923  
   750   11.3 28.9  2.9  chr3               3746248  3746520 (58881969) + hAT-N53B_DR       DNA/hAT-Ac             2070   2411  (1766) 2466924 *
   504   15.5 17.0  2.0  chr3               3746525  3746695 (58881794) + DNA11TA1_DR       DNA/CMC-EnSpm             1    196     (7) 2466925  
   253   19.3 12.1  0.0  chr3               3746755  3746837 (58881652) + DNA11TA1B_DR      DNA/CMC-EnSpm            17    109    (94) 2466926  
  2322   10.6  2.1  2.1  chr3               3746873  3747295 (58881194) + HATN10_DR         DNA/hAT-Ac               21    443    (12) 2466927  
   220    8.1  0.0  0.0  chr3               3747298  3747334 (58881155) C SINE2-3B_DR       SINE/tRNA-V           (102)    249     213 2466928  
   481   18.2 11.7  0.0  chr3               3747360  3747496 (58880993) C DNA-5-9_DR        DNA/hAT-Tip100         (87)    586     434 2466929  
   654   17.0 11.5  0.0  chr3               3747522  3747703 (58880786) C hAT-N177B_DR      DNA/hAT-Tip100        (761)    203       1 2466930  
   430    0.0  0.0  0.0  chr3               3747755  3747804 (58880685) + DNA21TA1_DR       DNA/TcMar-Tc1            41     90   (449) 2466931  
  4382    4.1  1.6  0.0  chr3               3747805  3748361 (58880128) C DNA2-16_DR        DNA                 (12634)   5417    4852 2466932  
   310    7.0  0.0  0.0  chr3               3748353  3748395 (58880094) + DNA21TA1_DR       DNA/TcMar-Tc1            81    123   (416) 2466933 *
  2309    4.1  0.0  0.7  chr3               3748399  3748693 (58879796) + DNA21TA1_DR       DNA/TcMar-Tc1           247    539     (0) 2466934  
   230    5.7  0.0  0.0  chr3               3748716  3748750 (58879739) + CATCH3LTR_DR      LTR/Pao                  17     51   (292) 2466935  
  6454    5.2  4.0  0.0  chr3               3748837  3749716 (58878773) C TC1DR3            DNA/TcMar-Tc1         (310)    915       1 2466936  
   218   23.0  0.0  7.1  chr3               3750141  3750215 (58878274) + Kolobok-3_DR      DNA/Kolobok-T2         5021   5090   (876) 2466937 *
   366   14.7  0.0  1.5  chr3               3750154  3750222 (58878267) C EnSpm-10_DR       DNA/CMC-EnSpm        (5194)   1111    1044 2466938  
  2220    4.9  9.8  0.0  chr3               3750236  3750582 (58877907) C DNA-2-30B_DR      DNA                    (26)    387       7 2466939  
   519   14.0  6.2 12.0  chr3               3750397  3750607 (58877882) C HATN12B_DR        DNA/hAT-Ac            (369)    326     127 2466940 *
   385   24.4  3.3  6.7  chr3               3750579  3750793 (58877696) + Kolobok-3_DR      DNA/Kolobok-T2          853   1060  (4906) 2466941 *
   737   18.9  2.6  3.7  chr3               3750607  3750798 (58877691) C Kolobok-N4_DR     DNA/Kolobok-T2        (925)   2077    1888 2466942  
   373   11.5 12.8  0.0  chr3               3750813  3750890 (58877599) + EnSpm-N29_DR      DNA/CMC-EnSpm             6     93   (400) 2466943 *
   489   17.9  0.0  4.1  chr3               3750871  3750998 (58877491) + Helitron-2_DR     RC/Helitron           23015  23137  (4275) 2466944 *
   793    4.7  0.0  0.0  chr3               3750893  3750999 (58877490) + SINE2-5_DR        SINE/tRNA-V-RTE          35    141   (141) 2466945  
  4074    2.9 14.3  0.0  chr3               3751010  3751584 (58876905) C ACROBAT1          DNA/TcMar-Stowaway?     (0)   1379     723 2466946  
  1086    2.3  0.0  0.0  chr3               3751578  3751708 (58876781) C ACROBAT1          DNA/PIF              (1248)    131       1 2466947 *
  4348    5.8  5.5  0.2  chr3               3751712  3752317 (58876172) C Rex1-19_DRe       LINE/Rex-Babar          (0)   1666    1029 2466948  
  4598    3.1  0.3  0.3  chr3               3752321  3752898 (58875591) C L1-6_DR           LINE/L1                 (0)   5693    5116 2466949  
  1751    4.6  0.8  0.0  chr3               3752927  3753163 (58875326) C Rex1-19_DRe       LINE/Rex-Babar        (624)   1042     804 2466948  
  1384    9.3  0.0  0.0  chr3               3753166  3753358 (58875131) + LTR-11_DR-LTR     LTR                       1    193     (0) 2466950  
   297    0.0  0.0  0.0  chr3               3753359  3753399 (58875090) + LTR-11_DR-I       LTR                       1     41     (2) 2466951  
  1404    8.8  0.0  0.5  chr3               3753402  3753595 (58874894) + LTR-11_DR-LTR     LTR                       1    193     (0) 2466952  
   327   19.7  1.3  0.0  chr3               3753689  3753764 (58874725) C EnSpm-N27B_DR     DNA/CMC-EnSpm           (6)    167      91 2466953  
   211   15.4  0.0  0.0  chr3               3753873  3753911 (58874578) C DNA11TA1_DR       DNA/CMC-EnSpm         (164)     39       1 2466954  
   475   13.3  0.0  0.0  chr3               3753964  3754038 (58874451) C hAT-N127_DR       DNA/hAT-Charlie       (592)   9724    9650 2466955  
   709   14.0  1.3  1.3  chr3               3754132  3754283 (58874206) C EnSpm-N16_DR      DNA/CMC-EnSpm          (49)    153       2 2466956  
   367   23.1  2.9  0.9  chr3               3754343  3754386 (58874103) C DNA7-N2_DR        DNA/hAT-hAT6          (268)   1746    1701 2466957  
  2632    4.5  1.4  2.2  chr3               3754387  3754749 (58873740) + SINE2-3_DR        SINE/tRNA-V-RTE           1    360     (8) 2466958  
  1795   20.9  3.9 12.8  chr3               3754621  3755399 (58873090) + Merlin-1_DR       DNA/Merlin             3977   4693  (5834) 2466959 *
  2282   10.6  2.6  1.3  chr3               3755023  3755406 (58873083) C HE1_DR1           SINE/tRNA-V-RTE        (12)    390       2 2466960  
   571   18.4  0.8  3.2  chr3               3755302  3755430 (58873059) C DNA6-6_DR         DNA                  (3287)   7994    7869 2466961 *
   209   17.9  0.0  0.0  chr3               3755422  3755460 (58873029) + EnSpm-N27B_DR     DNA/CMC-EnSpm           104    142    (31) 2466962 *
  6324   10.1  0.5  0.5  chr3               3755964  3757479 (58871010) C EnSpm-N5B_DR      DNA/CMC-EnSpm           (0)   1292      71 2466963  
   939   10.3  1.5  0.0  chr3               3757671  3757806 (58870683) + hAT-N137_DR       DNA/hAT-Ac             2571   2708   (863) 2466964  
   917   12.1  1.3  2.0  chr3               3757807  3757822 (58870667) C TDR17B            DNA/Sola-1           (1007)    539     389 2466965  
   335   31.2  0.0  0.0  chr3               3758024  3758151 (58870338) + Rex1-59_DR        LINE/Rex-Babar          383    510   (304) 2466966  
   483   10.3  3.1  1.0  chr3               3758230  3758327 (58870162) + DNA-2-30B_DR      DNA                     118    217   (196) 2466967  
   788    7.7  4.2  0.8  chr3               3758579  3758696 (58869793) C TDR22B            DNA                  (1126)    122       1 2466968  
   984   13.1  5.1  1.1  chr3               3758701  3758877 (58869612) + hAT-N185C_DR      DNA/hAT?                  1    184   (925) 2466969  
  3981    1.7  0.0  0.0  chr3               3758878  3759343 (58869146) C L2-1_DR           LINE/L2                 (0)   4985    4520 2466970  
  2343   10.2  0.6 19.5  chr3               3759344  3759855 (58868634) + hAT-N185_DR       DNA/hAT?                193    623   (337) 2466971  
  2082   12.2  2.9 21.1  chr3               3759382  3759933 (58868556) + hAT-28N1_DR       DNA/hAT-Charlie         463    931   (381) 2466972 *
   604    6.4  0.0  0.0  chr3               3759927  3760004 (58868485) + hAT-N185_DR       DNA/hAT?                837    914    (46) 2466973 *
  1309   13.1 11.8  0.4  chr3               3760040  3760277 (58868212) + hAT-N154_DR       DNA/hAT-Tip100          850   1114   (281) 2466974  
   480   13.6  0.0  0.0  chr3               3760279  3760359 (58868130) + hAT-N154_DR       DNA/hAT-Tip100         1315   1395     (0) 2466975  
  3096   10.7 23.4  0.3  chr3               3760414  3761033 (58867456) + DNA-1-3B_DR       DNA/PIF-Harbinger         1    763     (0) 2466976  
   701   20.3 17.6  1.1  chr3               3761377  3761614 (58866875) + DNA-3-6_DR        DNA/Zator?                1    277   (308) 2466977  
   218    8.1  2.7  0.0  chr3               3761615  3761651 (58866838) C Kolobok-N6_DR     DNA/Kolobok-T2?         (0)    467     430 2466978  
   731   20.7  5.2  5.7  chr3               3761656  3761865 (58866624) + DNA-1-5_DR        DNA                       4    212   (536) 2466979 *
  2970   16.8 14.9  2.2  chr3               3761857  3762715 (58865774) + hAT-N22B_DR       DNA/hAT-Ac              414   1379     (0) 2466980  
  2180   17.5  6.1  1.0  chr3               3762719  3763175 (58865314) + DNA-1-5_DR        DNA                     269    748     (0) 2466981  
  2321    7.6  2.0 10.0  chr3               3763176  3763582 (58864907) C Kolobok-N6_DR     DNA/Kolobok-T2?        (38)    429      53 2466978  
   560   19.8  4.0  0.0  chr3               3763616  3763741 (58864748) + DNA-3-6_DR        DNA/Zator?              272    402   (183) 2466982  
  1980    9.4  9.6  1.6  chr3               3763762  3764105 (58864384) + MuDR-2_DR         DNA/MULE-MuDR         14551  14921  (9012) 2466983  
   412   16.9  0.0  0.0  chr3               3764094  3764164 (58864325) C CryptonV-N5_DR    DNA/Crypton-V       (11770)  12767   12697 2466984 *
   449    3.5  0.0  0.0  chr3               3764107  3764163 (58864326) + hAT-N4C_DR        DNA/hAT-Charlie           1     57   (138) 2466985  
  4799    3.9 19.1  1.0  chr3               3764164  3764897 (58863592) + HATN11_DR         DNA/hAT-hobo              1    865    (62) 2466986  
   245   21.5  0.0  4.3  chr3               3764164  3764174 (58864315) + CryptonV-N5_DR    DNA/Crypton-V          3013   3077 (21460) 2466987 *
   952    9.2  0.7  0.7  chr3               3764905  3765046 (58863443) + hAT-N4C_DR        DNA/hAT-Charlie          39    180    (15) 2466988  
   697   11.4 32.1  0.5  chr3               3765048  3765215 (58863274) + DIRS-1D-LTR_DR    LTR/Ngaro               381    601     (0) 2466989  
   367   17.8  4.3  3.2  chr3               3765216  3765306 (58863183) + DNA-3-6_DR        DNA/Zator?              494    585     (0) 2466990  
   213   25.8  1.6  8.7  chr3               3765652  3765774 (58862715) C IS3EU-1_DR        DNA/IS3EU            (1987)   6717    6603 2466991 *
   245    9.7  2.5 23.0  chr3               3765715  3765834 (58862655) + Zisupton-7_DR     DNA/Zisupton           4602   4701 (12381) 2466992  
   214   15.9  5.6  0.0  chr3               3765743  3765849 (58862640) C ERV1-N3-I_DR      LTR/ERV1              (892)   3699    3587 2466993 *
   212   26.5 10.8  0.0  chr3               3766024  3766125 (58862364) + IS3EU-1_DR        DNA/IS3EU              6613   6725  (1979) 2466994  
   248   25.4  2.2  3.0  chr3               3766651  3766784 (58861705) C SAT-21_DR         Satellite             (173)   1229    1097 2466995  
   200   23.5  1.5  0.0  chr3               3767404  3767471 (58861018) C EnSpm-N46_DR      DNA/CMC-EnSpm?       (1458)   2282    2214 2466996  
   218    8.8  0.0  0.0  chr3               3767700  3767733 (58860756) C Mariner-N40_DR    DNA/TcMar-Tc1         (100)    778     745 2466997  
   492   12.3  0.0  0.0  chr3               3768565  3768645 (58859844) + TE-X-20_DR        Unknown                 225    305   (233) 2466998  
  5959   13.2  3.6  1.2  chr3               3768649  3769701 (58858788) C Kolobok-N14B_DR   DNA/Kolobok-T2?       (840)   1271     194 2466999  
   201   15.9 15.9  0.0  chr3               3769773  3769835 (58858654) C Kolobok-N14_DR    DNA/Kolobok-T2?       (342)     77       5 2467000  
   233   16.0 20.0  0.0  chr3               3770229  3770303 (58858186) + EnSpm-N27B_DR     DNA/CMC-EnSpm            48    137    (36) 2467001  
   571   15.8 10.5  3.5  chr3               3770934  3771123 (58857366) + SAT-20_DR         Satellite               288    490   (700) 2467002 *
  1751   15.7  6.4  7.2  chr3               3771073  3771478 (58857011) C EnSpm-N17_DR      DNA/TcMar            (1764)   3429    3027 2467003 *
  2355    6.4  6.3  5.5  chr3               3771121  3771483 (58857006) C SINE2-3_DR        SINE/tRNA-V-RTE         (2)    366       1 2467004  
   303   26.7  3.2 11.0  chr3               3771347  3771502 (58856987) C DNA-2-32_DR       DNA/CMC-EnSpm?       (6185)   2597    2453 2467005 *
   631   23.5 12.2  2.6  chr3               3771484  3771828 (58856661) + SAT-20_DR         Satellite               714   1090   (100) 2467002  
  1536    8.7  0.9  3.2  chr3               3771849  3772073 (58856416) + DNA2-16_DR        DNA                   13831  14050  (4001) 2467006  
   711   19.2 15.7  1.4  chr3               3772086  3772391 (58856098) + SAT-20_DR         Satellite               799   1147    (43) 2467007  
   477    7.7  0.0  0.0  chr3               3772406  3772509 (58855980) + Zisupton-7_DR     DNA/Zisupton          11382  11485  (5597) 2467008  
   266   18.1  9.2  9.9  chr3               3772411  3772563 (58855926) + LOOPERN2_DR       DNA/Kolobok-T2          795    946   (429) 2467009 *
   319   19.2  6.3  1.7  chr3               3772608  3772718 (58855771) + Rex1-31_DRe       LINE/Rex-Babar         3022   3137   (396) 2467010  
  2263    8.3  0.9  0.9  chr3               3772776  3773093 (58855396) + HE1_DR1           SINE/tRNA-V-RTE           5    322    (80) 2467011  
   203   11.0 15.5  6.3  chr3               3773147  3773204 (58855285) C DNA-TTAA-2_DR     DNA                     (1)    668     606 2467012  
   213   10.3  0.0  2.6  chr3               3773330  3773369 (58855120) C DNA21TA1_DR       DNA/TcMar-Tc1         (495)     44       6 2467013  
   216   14.6  4.9 10.3  chr3               3773635  3773695 (58854794) + DNA2-10_DR        DNA                    2683   2740   (781) 2467014 *
   589    6.8 22.1  1.6  chr3               3773689  3773792 (58854697) + hAT-N109_DR       DNA/hAT-Ac               20    144   (509) 2467015  
  3152   11.3 18.7  0.0  chr3               3773808  3774391 (58854098) C EXPANDER1_DR      LINE/RTE-BovB           (0)   3365    2673 2467016  
   798   13.6 18.4  2.2  chr3               3774433  3774628 (58853861) + hAT-N109_DR       DNA/hAT-Ac              242    468   (185) 2467017  
  6151    5.0  1.9  2.2  chr3               3774642  3775447 (58853042) + P-1N2_DR          DNA/P                     1    803  (1343) 2467018  
   205   16.3  6.1  0.0  chr3               3775412  3775460 (58853029) C Gypsy87-I_DR      LTR/Gypsy            (4954)    919     868 2467019 *
  1935    3.0  0.0  0.4  chr3               3775447  3775680 (58852809) + P-1N2_DR          DNA/P                  1914   2146     (0) 2467020  
   279   12.3  0.0 27.3  chr3               3775691  3775802 (58852687) + hAT-N109_DR       DNA/hAT-Ac              494    581    (72) 2467021  
   431   21.0 18.5  2.4  chr3               3775814  3776008 (58852481) + DNA8-12_DR        DNA                       1    326     (0) 2467022  
   313   17.0  0.0  4.6  chr3               3776022  3776089 (58852400) + hAT-N109_DR       DNA/hAT-Ac              589    653     (0) 2467023  
   213   18.6  2.3  0.0  chr3               3776206  3776248 (58852241) C SAT-10_DR         Satellite             (861)    737     694 2467024  
   326   13.6  7.4  0.0  chr3               3776463  3776543 (58851946) + Merlin-1_DR       DNA/Merlin             7453   7539  (2988) 2467025 *
   383   15.7  3.6  1.2  chr3               3776476  3776559 (58851930) C hAT-N48C_DR       DNA/hAT-Ac            (546)   1753    1668 2467026  
   365   22.0  5.0  0.9  chr3               3776560  3776576 (58851913) C Polinton-4_DR     DNA/Maverick         (3132)  17155   17051 2467027  
   779   19.5  5.5  2.2  chr3               3776863  3777082 (58851407) C CryptonV-N6_DR    DNA/Crypton-V          (77)    485     259 2467028  
   241   21.1  9.4  3.7  chr3               3776999  3777034 (58851455) + IS3EU-4_DR        DNA/IS3EU             14005  14139   (890) 2467029 *
   318   15.2  3.3  0.0  chr3               3777035  3777126 (58851363) C hAT-2n1_DR        DNA/hAT-Charlie        (65)   1145    1051 2467030 *
   348    6.9  1.1  0.0  chr3               3777049  3777135 (58851354) C Polinton-4_DR     DNA/Maverick         (3096)  17191   17104 2467031 *
   448   15.4  0.0  3.9  chr3               3777062  3777169 (58851320) C ENSPM-6_DR        DNA/CMC-EnSpm       (17691)  14925   14822 2467032  
   224   15.2  0.0  0.0  chr3               3777306  3777338 (58851151) C CryptonV-N6_DR    DNA/Crypton-V         (375)    187     155 2467028 *
   702   20.2  3.8  3.8  chr3               3777313  3777523 (58850966) C CryptonV-N6_DR    DNA/Crypton-V          (87)    475     265 2467033  
   202   26.3  0.0  7.1  chr3               3777495  3777584 (58850905) C ENSPM-6_DR        DNA/CMC-EnSpm       (17711)  14905   14822 2467034 *
   229   20.3  3.1  1.5  chr3               3777638  3777702 (58850787) C hAT-N48C_DR       DNA/hAT-Ac            (552)   1747    1682 2467035  
   246   13.2  0.0  2.6  chr3               3777715  3777753 (58850736) C CryptonV-N6_DR    DNA/Crypton-V         (370)    192     155 2467028 *
   749   18.8  6.4  2.9  chr3               3777728  3777930 (58850559) C CryptonV-N6_DR    DNA/Crypton-V          (87)    475     266 2467036  
   215   25.1  0.0  4.7  chr3               3777905  3777971 (58850518) C ENSPM-6_DR        DNA/CMC-EnSpm       (17731)  14885   14822 2467037 *
   225   20.6  1.5  3.1  chr3               3778025  3778089 (58850400) C hAT-N48C_DR       DNA/hAT-Ac            (554)   1745    1682 2467038  
   246   13.2  0.0  2.6  chr3               3778102  3778140 (58850349) C CryptonV-N6_DR    DNA/Crypton-V         (370)    192     155 2467028 *
   772   20.3  3.9  2.9  chr3               3778115  3778322 (58850167) C CryptonV-N6_DR    DNA/Crypton-V          (87)    475     266 2467039  
   223   24.1  1.2  0.0  chr3               3778258  3778340 (58850149) C Zisupton-7_DR     DNA/Zisupton        (12354)   4728    4645 2467040 *
   305   14.5 16.1  0.0  chr3               3778304  3778365 (58850124) C hAT-N182_DR       DNA/hAT-Ac           (1172)    788     717 2467041  
   253   18.7  3.1  1.5  chr3               3778427  3778491 (58849998) C hAT-N48C_DR       DNA/hAT-Ac            (552)   1747    1682 2467042  
   791   17.3  7.4  2.8  chr3               3778517  3778718 (58849771) C CryptonV-N6_DR    DNA/Crypton-V          (87)    475     265 2467043  
   227   19.7  1.6  3.2  chr3               3778804  3778866 (58849623) C hAT-N48C_DR       DNA/hAT-Ac            (556)   1743    1682 2467042  
   239   12.1  0.0  0.0  chr3               3778885  3778917 (58849572) C CryptonV-N6_DR    DNA/Crypton-V         (375)    187     155 2467039 *
   740   19.3  6.9  2.4  chr3               3778892  3779093 (58849396) C CryptonV-N6_DR    DNA/Crypton-V          (87)    475     265 2467044  
   208   19.2  0.0  0.0  chr3               3779072  3779123 (58849366) C hAT-N202_DR       DNA/hAT-Tip100       (1715)    170     119 2467045 *
   441   22.6  5.6  0.8  chr3               3779174  3779298 (58849191) C CryptonV-N6_DR    DNA/Crypton-V         (168)    394     264 2467046  
   222   20.4 15.8  1.9  chr3               3779388  3779482 (58849007) C hAT-N185B_DR      DNA/hAT?              (468)    888     781 2467047  
  3675    6.0  0.6  0.8  chr3               3779559  3780042 (58848447) + TZF28B            DNA/TcMar-Tc1           168    650   (964) 2467048  
   329   13.8  0.0  0.0  chr3               3780047  3780104 (58848385) + TE-X-16_DR        DNA/Crypton-A           134    191   (162) 2467049  
   210   21.5 15.4  5.7  chr3               3780204  3780224 (58848265) + EnSpm-N18_DR      DNA/CMC-EnSpm          3030   3070  (2405) 2467050  
   269   25.3  0.0  0.0  chr3               3780225  3780299 (58848190) C DNA6-6_DR         DNA                  (1267)  10014    9940 2467051 *
   678   20.6  0.0  2.2  chr3               3780240  3780423 (58848066) + (CA)n             Simple_repeat             1    180     (0) 2467052  
   434   18.4  0.6 12.3  chr3               3780272  3780338 (58848151) + Polinton-1_DR     DNA/Maverick          17600  17738   (747) 2467053 *
   264   27.5  0.0  4.9  chr3               3780300  3780331 (58848158) + Helitron-2_DR     RC/Helitron            5999   6100 (21312) 2467054 *
   210   21.5 15.4  5.7  chr3               3780332  3780430 (58848059) + EnSpm-N18_DR      DNA/CMC-EnSpm          3071   3277  (2198) 2467050 *
   449   20.9  0.0  4.2  chr3               3780339  3780438 (58848051) C hAT-N48B_DR       DNA/hAT-Ac            (474)   1666    1571 2467055  
   302   13.5  1.1 13.1  chr3               3780369  3780462 (58848027) C EnSpm-N13_DR      DNA/CMC-EnSpm       (16110)   6039    5956 2467056 *
   386   28.8  0.5  2.4  chr3               3780424  3780448 (58848041) + Zisupton-6_DR     DNA/Zisupton           9289   9493 (12623) 2467057  
   335   20.9  2.6  9.2  chr3               3780839  3780852 (58847637) + Zisupton-6_DR     DNA/Zisupton           8529   8542 (13574) 2467058  
   207    7.4  1.8  1.8  chr3               3780853  3780907 (58847582) + LOOPER-N5B_DR     DNA/Kolobok-T2         1106   1160   (380) 2467059  
   335   20.9  2.6  9.2  chr3               3780908  3781129 (58847360) + Zisupton-6_DR     DNA/Zisupton           8543   8773 (13343) 2467058 *
   484   22.6  4.2  4.8  chr3               3780977  3781143 (58847346) + Polinton-1_DR     DNA/Maverick          17600  17765   (720) 2467060  
   235   16.0  2.7  0.0  chr3               3781293  3781367 (58847122) + hAT-N48B_DR       DNA/hAT-Ac             1594   1670   (470) 2467061 *
   325   18.4  2.6  3.6  chr3               3781303  3781415 (58847074) C Zisupton-1_DR     DNA/Zisupton          (488)   9141    9030 2467062  
   284   15.2  0.0  0.0  chr3               3781695  3781740 (58846749) + DNA-3-6B_DR       DNA/Zator?               67    112   (243) 2467063  
  1441    7.8  0.0  0.0  chr3               3781741  3781933 (58846556) + LTR-11_DR-LTR     LTR                       1    193     (0) 2467064  
   241   15.4  0.0  0.0  chr3               3781958  3781996 (58846493) C hAT-N190B_DR      DNA/hAT               (699)     39       1 2467065  
   712    8.9  5.7  0.0  chr3               3782033  3782155 (58846334) + DNA-2-30B_DR      DNA                     236    365    (48) 2467066  
  4435   12.5  7.3  0.7  chr3               3782156  3782878 (58845611) C TDR13             DNA                     (1)    771       1 2467067  
   332   11.8  0.0  0.0  chr3               3782881  3782931 (58845558) C DNA-2-30_DR       DNA                   (337)     51       1 2467068  
   275   18.3  0.9  5.7  chr3               3783479  3783588 (58844901) + Polinton-1_DR     DNA/Maverick          17571  17675   (810) 2467069 *
   344   13.5  1.1  0.0  chr3               3783504  3783592 (58844897) + Gypsy-31-LTR_DR   LTR/Gypsy                70    159   (795) 2467070 *
   372   10.8  0.0  0.0  chr3               3783526  3783599 (58844890) C Polinton-4N1_DR   DNA/Maverick         (5647)   4789    4716 2467071  
   214   27.3  2.0  2.0  chr3               3783600  3783616 (58844873) + ERV1-N6-I_DR      LTR/ERV1               4101   4168   (335) 2467072  
   999   14.1  0.7  9.0  chr3               3783792  3784036 (58844453) + (TGGA)n           Simple_repeat             1    448   (230) 2467073  
   352   26.0  0.0  7.5  chr3               3784037  3784407 (58844082) + (TGGG)n           Simple_repeat             1    343     (0) 2467074  
   999   14.1  0.7  9.0  chr3               3784408  3784531 (58843958) + (TGGA)n           Simple_repeat           449    678     (0) 2467073  
   924   18.6  0.3 11.6  chr3               3784953  3785091 (58843398) + (TGGA)n           Simple_repeat             1    158   (981) 2467075  
  1089   19.6  3.1  4.2  chr3               3785092  3785379 (58843110) + Polinton-4_DR     DNA/Maverick          12410  12694  (7593) 2467076  
   924   18.6  0.3 11.6  chr3               3785380  3786237 (58842252) + (TGGA)n           Simple_repeat           159   1139     (0) 2467075  
   218   18.8  0.0  0.0  chr3               3786681  3786728 (58841761) C Helitron-2_DR     RC/Helitron         (20398)   7014    6967 2467077  
   217   12.7  2.7  5.5  chr3               3787321  3787395 (58841094) C DIRS-4N2_DR       LTR/Ngaro            (5709)    281     209 2467078 *
   231    0.0  0.0  0.0  chr3               3787349  3787416 (58841073) + (TTG)n            Simple_repeat             2     69     (0) 2467079  
   587   23.2  0.6  4.2  chr3               3787466  3788005 (58840484) + (TTCTG)n          Simple_repeat             1    520     (0) 2467080 *
   933   14.7  0.3  4.7  chr3               3787643  3788018 (58840471) + (CTATT)n          Simple_repeat             1    452   (426) 2467081  
   418   24.3  0.0  6.7  chr3               3788019  3788208 (58840281) + (TTCTG)n          Simple_repeat             3    180     (0) 2467082  
   933   14.7  0.3  4.7  chr3               3788209  3788561 (58839928) + (CTATT)n          Simple_repeat           453    878     (0) 2467081 *
   995   13.0  0.2  7.2  chr3               3788310  3789242 (58839247) + (TTCTG)n          Simple_repeat             1    868     (0) 2467083  
   677   13.8  0.5  5.4  chr3               3788952  3789312 (58839177) + (CTATT)n          Simple_repeat             1    343     (0) 2467084 *
  1380    8.1  5.7  0.0  chr3               3789314  3789524 (58838965) + TDR12             DNA                       1    223    (19) 2467085  
   232   18.4  7.4  6.1  chr3               3789832  3789912 (58838577) + DNA9TA1_DR        DNA/CMC-EnSpm          2081   2162  (1171) 2467086  
  2478    9.1  4.5  0.8  chr3               3790215  3790569 (58837920) + SINE2-3_DR        SINE/tRNA-V-RTE           1    368     (0) 2467087  
  1806   17.9  5.7  2.9  chr3               3790570  3790617 (58837872) C DNA6-6_DR         DNA                  (4088)   7193    6780 2467088  
   576   26.7  1.2  4.5  chr3               3790630  3790768 (58837721) + (TTCTG)n          Simple_repeat             1    336   (554) 2467089  
   614   19.5  0.5  7.2  chr3               3790769  3790964 (58837525) + (CTATT)n          Simple_repeat             1    383   (135) 2467090  
   649   30.3  0.0  9.4  chr3               3790965  3791257 (58837232) + (CATTC)n          Satellite                 1    265     (0) 2467091  
   614   19.5  0.5  7.2  chr3               3791258  3791324 (58837165) + (CTATT)n          Simple_repeat           384    518     (0) 2467090  
   576   26.7  1.2  4.5  chr3               3791325  3791550 (58836939) + (TTCTG)n          Simple_repeat           337    890     (0) 2467089 *
   644   21.1  0.3  5.2  chr3               3791348  3791677 (58836812) + (CTATT)n          Simple_repeat             1   1107   (245) 2467092  
   519   24.7  0.7  4.5  chr3               3791678  3791969 (58836520) + (TTCTG)n          Simple_repeat             1    340   (641) 2467093  
   204   32.6  2.2  3.4  chr3               3791970  3792150 (58836339) + (CATTC)n          Simple_repeat             2    180     (0) 2467094  
   519   24.7  0.7  4.5  chr3               3792151  3792698 (58835791) + (TTCTG)n          Simple_repeat           341    981     (0) 2467093  
   644   21.1  0.3  5.2  chr3               3792699  3792769 (58835720) + (CTATT)n          Simple_repeat          1108   1352     (0) 2467092  
   366   15.7 30.3  1.7  chr3               3792838  3793025 (58835464) C hAT-N122_DR       DNA/hAT-Ac              (1)    576     336 2467095  
   228   16.8  1.0 17.2  chr3               3792993  3793093 (58835396) + ENSPM-6_DR        DNA/CMC-EnSpm         20407  20493 (12123) 2467096 *
  1229   18.5  1.5  3.0  chr3               3793440  3793712 (58834777) C ZFERV-2N1-I_DR    LTR/ERV1              (912)   6065    5797 2467097 *
  2599    8.6  1.6  0.8  chr3               3793471  3793834 (58834655) C SINE2-3_DR        SINE/tRNA-V-RTE         (1)    367       1 2467098  
   547   13.6  3.8  1.1  chr3               3793835  3793868 (58834621) C EnSpm-N40_DR      DNA/CMC-EnSpm        (2974)   2420    2407 2467099  
   390   23.1  0.0  2.2  chr3               3793926  3794018 (58834471) C DNA-N25_DR        DNA                   (741)   2304    2214 2467100  
  4518    6.8  4.2  0.3  chr3               3794029  3794666 (58833823) C DNA-1-7_DR        DNA/PIF-Harbinger     (773)    665       3 2467101  
   334   21.6  1.6  4.2  chr3               3794676  3794796 (58833693) C DNA-N25_DR        DNA                   (870)   2175    2058 2467100  
   243   20.4  1.9  0.0  chr3               3794931  3794984 (58833505) C DNA-N25_DR        DNA                  (1524)   1521    1467 2467102  
   595    6.4 35.7  0.0  chr3               3795122  3795261 (58833228) + DNA-TA-2_DR       DNA/CMC-EnSpm             1    190     (6) 2467103  
   216   15.8  3.3  5.1  chr3               3795354  3795413 (58833076) + L2-43_DR          LINE/L2                2338   2396    (19) 2467104  
   382   14.8  2.5  0.0  chr3               3795421  3795501 (58832988) + hAT-N122_DR       DNA/hAT-Ac              495    577     (0) 2467105  
   568   15.3  9.6  4.2  chr3               3795554  3795710 (58832779) C ANGEL             DNA/Kolobok            (28)    281     117 2467106  
   358   15.6  4.0 22.5  chr3               3795555  3795753 (58832736) C IS4EU-1_DR        DNA/PIF-ISL2EU       (2647)   2357    2189 2467107 *
   681   12.6  2.5  0.0  chr3               3795755  3795873 (58832616) + Helitron-N3_DR    RC/Helitron            1532   1653  (1363) 2467108  
   320    9.1  0.0  0.0  chr3               3795881  3795924 (58832565) + EnSpm-N34_DR      DNA/CMC-EnSpm           932    975   (115) 2467109 *
  2102    3.3  0.7  0.0  chr3               3795917  3796191 (58832298) + L2-3_DRe          LINE/L2                4792   5068     (0) 2467110  
   973    5.6  0.0  0.0  chr3               3796194  3796318 (58832171) + EnSpm-N34_DR      DNA/CMC-EnSpm           966   1090     (0) 2467111  
  1019    6.0 16.7  0.0  chr3               3796351  3796518 (58831971) C DNA-TA-2_DR       DNA/CMC-EnSpm           (0)    196       1 2467112  
   204   25.4  0.0  3.0  chr3               3796569  3796637 (58831852) + CryptonV-N4_DR    DNA/Crypton-V         12130  12196  (1297) 2467113 *
   286   10.0  4.6  7.9  chr3               3796582  3796646 (58831843) + DNA7-N1_DR        DNA/Zisupton           8266   8328  (2089) 2467114  
  1549   10.8  2.1  3.2  chr3               3796668  3796941 (58831548) + EnSpm-N21_DR      DNA/CMC-EnSpm             1    271   (208) 2467115  
   611    6.5 15.1  0.9  chr3               3796942  3797034 (58831455) + hAT-32N1B_DR      DNA/hAT-Charlie           1    106   (577) 2467116  
   845    4.7  0.0  0.0  chr3               3797062  3797168 (58831321) + EnSpm-N34_DR      DNA/CMC-EnSpm           932   1038    (52) 2467117  
   682    7.7  0.0  3.9  chr3               3797173  3797280 (58831209) + hAT-32N1B_DR      DNA/hAT-Charlie          99    202   (481) 2467118  
  3220    2.1  5.7  0.0  chr3               3797281  3797665 (58830824) C DNA-2-2_DR        DNA                     (0)    407       1 2467119  
  3462    7.2  1.3  0.2  chr3               3797666  3798140 (58830349) + hAT-32N1B_DR      DNA/hAT-Charlie         201    680     (3) 2467120  
   508   16.1  0.0  0.0  chr3               3798161  3798253 (58830236) + EnSpm-N21_DR      DNA/CMC-EnSpm           311    403    (76) 2467121  
   588    8.7 30.4  3.8  chr3               3798300  3798467 (58830022) C EnSpm-N4_DR       DNA/CMC-EnSpm           (1)    211       1 2467122  
   213   10.6 10.6  0.0  chr3               3798736  3798782 (58829707) + EnSpm-7_DR        DNA/CMC-EnSpm          7069   7120  (3914) 2467123  
   212    0.0  2.9  0.0  chr3               3798758  3798792 (58829697) C RTEX-2_DR         LINE/RTE-X            (376)   2884    2849 2467124 *
   557   12.0  8.2  1.7  chr3               3799037  3799146 (58829343) + LOOPERN6B_DR      DNA/Kolobok-T2?         209    325   (471) 2467125  
  1228   10.3 10.3  0.0  chr3               3799200  3799394 (58829095) C EXPANDER1_DR      LINE/RTE-BovB           (0)   3365    3151 2467126  
   813   11.8  3.6  1.4  chr3               3799397  3799533 (58828956) + Mariner-N2_DR     DNA/TcMar              1296   1435  (2531) 2467127 *
  1100    5.2  0.0  0.0  chr3               3799412  3799546 (58828943) C SINE2-3_DR        SINE/tRNA-V-RTE         (2)    366     232 2467128  
  2178    5.6  5.3  0.3  chr3               3799564  3799867 (58828622) C DNA-4-5_DR        DNA                   (588)    339      21 2467129  
   389   12.2  0.0 13.0  chr3               3800309  3800412 (58828077) C hAT5-N2_DR        DNA/hAT-hAT5         (1680)    905     814 2467130 *
  3277    9.0  4.8  0.7  chr3               3800321  3800846 (58827643) + Mariner-N38_DR    DNA/TcMar-Tc1             1    547     (0) 2467131  
   346   23.5  1.5  3.9  chr3               3800413  3800439 (58828050) C Helitron-N3B_DR   RC/Helitron           (921)   5681    5554 2467132 *
   228   15.4  0.0  0.0  chr3               3800818  3800856 (58827633) + CryptonV-N4_DR    DNA/Crypton-V          5068   5106  (8387) 2467133  
   271    8.1  0.0  3.2  chr3               3800906  3800969 (58827520) + CryptonV-N4_DR    DNA/Crypton-V          2781   2842 (10651) 2467134  
   222    6.7  2.2  0.0  chr3               3800932  3800976 (58827513) + (TAG)n            Simple_repeat             2     47     (0) 2467135 *
   224   15.8 12.3  0.0  chr3               3801322  3801378 (58827111) + DNA-2-13_DR       DNA                       1     64   (766) 2467136 *
   980   15.8  4.1  4.5  chr3               3801338  3801582 (58826907) C Merlin-1_DR       DNA/Merlin           (8288)   2239    1996 2467137 *
  1573   16.1  2.2 14.1  chr3               3801400  3801582 (58826907) C Dada-U1A_DR       DNA/Dada             (7089)   3890    3447 2467138  
  2460    4.5  0.0  0.0  chr3               3801583  3801895 (58826594) C TDR16             DNA/Merlin              (0)    313       1 2467139  
   319   10.6  7.6  0.0  chr3               3801896  3801949 (58826540) + Merlin-2_DR       DNA/Merlin            10420  10478  (3443) 2467140 *
  1185    2.1  0.0  0.0  chr3               3801899  3802037 (58826452) + Mariner-N38_DR    DNA/TcMar-Tc1           175    313   (234) 2467141  
  3249    4.4 10.6  0.2  chr3               3802038  3802491 (58825998) + hAT-N32_DR        DNA/hAT-Charlie           1    501     (0) 2467142  
  1627    6.3  0.4  1.2  chr3               3802492  3802733 (58825756) + Mariner-N38_DR    DNA/TcMar-Tc1           306    545     (2) 2467143  
   236   26.8  5.5  3.1  chr3               3802621  3802747 (58825742) + Merlin-1_DR       DNA/Merlin             2057   2186  (8341) 2467144 *
   254   15.2  9.1  0.0  chr3               3802685  3802750 (58825739) C Helitron-N3_DR    RC/Helitron          (1419)   1597    1526 2467145 *
   260   13.9  0.0  0.0  chr3               3802708  3802750 (58825739) + ENSPM-6_DR        DNA/CMC-EnSpm          2708   2750 (29866) 2467146  
   248   10.3  0.0  0.0  chr3               3802728  3802766 (58825723) + EnSpm-N44_DR      DNA/CMC-EnSpm          4621   4659  (3993) 2467147 *
  1107   10.5  0.7  0.0  chr3               3802792  3802944 (58825545) C TDR13             DNA                   (618)    154       1 2467148  
   308   24.7  1.3  2.6  chr3               3802885  3802963 (58825526) + DNA9-3_DR         DNA/MULE-MuDR?         5719   5796  (5583) 2467149 *
   722   13.8  0.0  0.0  chr3               3802945  3803067 (58825422) + EnSpm-N21_DR      DNA/CMC-EnSpm           357    479     (0) 2467150  
   230    6.5  0.0  0.0  chr3               3803081  3803111 (58825378) + LINEX-1_DR        Retroposon              755    785    (20) 2467151  
   358   17.2  0.0  0.0  chr3               3803141  3803204 (58825285) + L2-1B_DR          LINE/L2                 940   1003     (5) 2467152  
   232   26.9  1.3  1.3  chr3               3803205  3803219 (58825270) C EnSpm-11_DR       DNA/CMC-EnSpm        (2018)   6985    6907 2467153  
   280   18.2  0.0  0.0  chr3               3803371  3803436 (58825053) C DNA9TA1_DR        DNA/CMC-EnSpm        (1195)   2138    2073 2467154 *
   356    5.7  0.0  0.0  chr3               3803383  3803452 (58825037) + hAT-N48C_DR       DNA/hAT-Ac             1689   1758   (541) 2467155 *
   380   11.2  3.3  2.2  chr3               3803391  3803481 (58825008) + Helitron-2_DR     RC/Helitron           23614  23705  (3707) 2467156  
   211   11.4 14.8  2.2  chr3               3803437  3803449 (58825040) + DIRS-8B_DR        LTR/Ngaro              4808   4896  (2417) 2467157 *
   251   19.8  4.7  5.7  chr3               3803482  3803497 (58824992) C LOOPERN2_DR       DNA/Kolobok-T2       (1029)    346     241 2467158  
   406   20.9  6.3  0.8  chr3               3803682  3803792 (58824697) C ANGEL             DNA/Kolobok            (11)    298     182 2467159  
   231    9.1  0.0 13.3  chr3               3803793  3803843 (58824646) + EnSpm-N26B_DR     DNA/CMC-EnSpm             1     45   (176) 2467160  
   359   15.8  6.6  0.0  chr3               3804145  3804220 (58824269) + DNA-N15_DR        DNA                       1     81   (324) 2467161  
  3179   11.4  2.4  0.0  chr3               3804224  3804714 (58823775) C hAT-N203_DR       DNA/hAT-Tip100       (3985)   1556    1054 2467162  
   305   13.5  1.9  0.0  chr3               3804708  3804759 (58823730) + hAT-N160_DR       DNA/hAT-Ac             1183   1235   (929) 2467163 *
   393   10.7  0.0  0.0  chr3               3804714  3804769 (58823720) + DNA-N15_DR        DNA                      78    133   (272) 2467164 *
   440   10.6  0.0  0.0  chr3               3804758  3804823 (58823666) + DNA-N15_DR        DNA                      68    133   (272) 2467164  
   416    8.8  0.0  0.0  chr3               3804821  3804877 (58823612) + DNA-N15_DR        DNA                      77    133   (272) 2467164 *
   366   12.3  0.0  0.0  chr3               3804875  3804931 (58823558) + DNA-N15_DR        DNA                      77    133   (272) 2467164 *
   326   15.8  0.0  0.0  chr3               3804929  3804985 (58823504) + DNA-N15_DR        DNA                      77    133   (272) 2467164 *
   440   10.6  0.0  0.0  chr3               3804974  3805039 (58823450) + DNA-N15_DR        DNA                      68    133   (272) 2467164  
   332   12.0  0.0  0.0  chr3               3805037  3805086 (58823403) + DNA-N15_DR        DNA                      77    126   (279) 2467164 *
   203   18.8  0.0  4.2  chr3               3805044  3805093 (58823396) + Zisupton-7_DR     DNA/Zisupton            429    476 (16606) 2467165 *
   404   13.6  0.0  0.0  chr3               3805082  3805147 (58823342) + DNA-N15_DR        DNA                      68    133   (272) 2467166  
   402   10.5  0.0  0.0  chr3               3805145  3805201 (58823288) + DNA-N15_DR        DNA                      77    133   (272) 2467166 *
   306   15.6 12.6  0.0  chr3               3805148  3805188 (58823301) + hAT-N53B_DR       DNA/hAT-Ac             1453   1549  (2628) 2467167 *
   346   18.2  0.0  0.0  chr3               3805190  3805255 (58823234) + DNA-N15_DR        DNA                      68    133   (272) 2467168  
   246   23.1  2.5  3.8  chr3               3805229  3805252 (58823237) + Zisupton-7_DR     DNA/Zisupton            397    476 (16606) 2467169 *
   424    8.8  0.0  0.0  chr3               3805253  3805309 (58823180) + DNA-N15_DR        DNA                      77    133   (272) 2467170  
   262   21.8  2.5  3.8  chr3               3805283  3805306 (58823183) + Zisupton-7_DR     DNA/Zisupton            397    476 (16606) 2467171 *
   441    7.0  0.0  0.0  chr3               3805307  3805363 (58823126) + DNA-N15_DR        DNA                      77    133   (272) 2467172  
   457    5.3  0.0  0.0  chr3               3805410  3805466 (58823023) + DNA-N15_DR        DNA                      77    133   (272) 2467173  
   432    7.0  0.0  0.0  chr3               3805464  3805520 (58822969) + DNA-N15_DR        DNA                      77    133   (272) 2467173 *
   457    5.3  0.0  0.0  chr3               3805518  3805574 (58822915) + DNA-N15_DR        DNA                      77    133   (272) 2467173  
   359   10.0  0.0  0.0  chr3               3805572  3805621 (58822868) + DNA-N15_DR        DNA                      77    126   (279) 2467173 *
   405   13.6  0.0  0.0  chr3               3805617  3805682 (58822807) + DNA-N15_DR        DNA                      68    133   (272) 2467173 *
   431   11.1  0.0  0.0  chr3               3805674  3805736 (58822753) + DNA-N15_DR        DNA                      71    133   (272) 2467173  
   341   22.0  6.6  0.0  chr3               3805683  3805707 (58822782) + hAT-N53B_DR       DNA/hAT-Ac             1453   1549  (2628) 2467174 *
   410   10.5  0.0  0.0  chr3               3805734  3805790 (58822699) + DNA-N15_DR        DNA                      77    133   (272) 2467175  
   333   17.4 11.2  0.1  chr3               3805737  3805761 (58822728) + hAT-N160_DR       DNA/hAT-Ac             1183   1268   (896) 2467176 *
   231   24.4  2.5  3.8  chr3               3805764  3805844 (58822645) + Zisupton-7_DR     DNA/Zisupton            397    476 (16606) 2467177 *
   262   21.8  2.5  3.8  chr3               3805818  3805841 (58822648) + Zisupton-7_DR     DNA/Zisupton            397    476 (16606) 2467177  
   441    7.0  0.0  0.0  chr3               3805842  3805898 (58822591) + DNA-N15_DR        DNA                      77    133   (272) 2467178  
   280   19.5  8.4  1.1  chr3               3805845  3805869 (58822620) + hAT-N53B_DR       DNA/hAT-Ac             1462   1549  (2628) 2467179 *
   446   12.2  0.0  2.7  chr3               3805926  3806001 (58822488) + DNA-N15_DR        DNA                      60    133   (272) 2467180  
   441    7.0  0.0  0.0  chr3               3805999  3806055 (58822434) + DNA-N15_DR        DNA                      77    133   (272) 2467181 *
   457    5.3  0.0  0.0  chr3               3806053  3806109 (58822380) + DNA-N15_DR        DNA                      77    133   (272) 2467181  
   402   10.5  0.0  0.0  chr3               3806107  3806163 (58822326) + DNA-N15_DR        DNA                      77    133   (272) 2467181 *
   402   10.5  0.0  0.0  chr3               3806161  3806217 (58822272) + DNA-N15_DR        DNA                      77    133   (272) 2467181  
   290   18.6 12.0  0.1  chr3               3806164  3806188 (58822301) + hAT-N160_DR       DNA/hAT-Ac             1189   1268   (896) 2467182 *
   435   12.1  0.0  0.0  chr3               3806206  3806271 (58822218) + DNA-N15_DR        DNA                      68    133   (272) 2467183  
   415    8.8  0.0  0.0  chr3               3806269  3806325 (58822164) + DNA-N15_DR        DNA                      77    133   (272) 2467183 *
   290   11.1 18.5  0.0  chr3               3806313  3806366 (58822123) C DNA-5-8_DR        DNA/hAT-hAT5          (798)    682     617 2467184 *
   412   10.5  0.0  0.0  chr3               3806323  3806379 (58822110) + DNA-N15_DR        DNA                      77    133   (272) 2467185  
   280   21.7  7.2  0.0  chr3               3806326  3806350 (58822139) + hAT-N53B_DR       DNA/hAT-Ac             1462   1549  (2628) 2467186 *
   404    8.8  0.0  0.0  chr3               3806377  3806433 (58822056) + DNA-N15_DR        DNA                      77    133   (272) 2467187 *
   450   10.6  0.0  0.0  chr3               3806422  3806487 (58822002) + DNA-N15_DR        DNA                      68    133   (272) 2467187  
   426   19.7  5.0  5.9  chr3               3806477  3806595 (58821894) + DNA-N15_DR        DNA                      16    133   (272) 2467188 *
   417   19.7  5.0  5.9  chr3               3806585  3806703 (58821786) + DNA-N15_DR        DNA                      16    133   (272) 2467188 *
   435   12.1  0.0  0.0  chr3               3806692  3806757 (58821732) + DNA-N15_DR        DNA                      68    133   (272) 2467189  
   415    8.8  0.0  0.0  chr3               3806755  3806811 (58821678) + DNA-N15_DR        DNA                      77    133   (272) 2467189 *
   307    9.3 18.5  0.0  chr3               3806799  3806852 (58821637) C DNA-5-8_DR        DNA/hAT-hAT5          (798)    682     617 2467184 *
   419    8.9  0.0  0.0  chr3               3806809  3806864 (58821625) + DNA-N15_DR        DNA                      77    132   (273) 2467190  
   249   23.4  3.7  5.0  chr3               3806839  3806867 (58821622) + Zisupton-7_DR     DNA/Zisupton            397    476 (16606) 2467191 *
   287    9.6 19.2  0.0  chr3               3806855  3806906 (58821583) C DNA-5-8_DR        DNA/hAT-hAT5          (798)    682     619 2467184 *
   344   15.8 12.0  0.1  chr3               3806865  3806890 (58821599) + hAT-N160_DR       DNA/hAT-Ac             1189   1268   (896) 2467192 *
   395    7.7  0.0  0.0  chr3               3806868  3806919 (58821570) + DNA-N15_DR        DNA                      82    133   (272) 2467193  
   386   10.5  0.0  0.0  chr3               3806917  3806973 (58821516) + DNA-N15_DR        DNA                      77    133   (272) 2467193 *
   369   18.4  2.0 29.0  chr3               3806971  3807223 (58821266) C DNA-5-8_DR        DNA/hAT-hAT5          (692)    788     589 2467194 *
   249   25.3  7.2  0.0  chr3               3806974  3806998 (58821491) + hAT-N53B_DR       DNA/hAT-Ac             1462   1549  (2628) 2467195 *
  1462   11.9  4.8  1.4  chr3               3807016  3807288 (58821201) + DNA-N15_DR        DNA                      68    349    (56) 2467196  
   201   20.0  4.0  0.0  chr3               3807512  3807561 (58820928) C CryptonV-N4_DR    DNA/Crypton-V        (1296)  12197   12146 2467197 *
   926   13.7  3.4  5.9  chr3               3807521  3807729 (58820760) C ANGEL             DNA/Kolobok             (6)    303     100 2467198  
   257   16.2 10.2  2.6  chr3               3807679  3807693 (58820796) C Zisupton-3_DR     DNA/Zisupton          (702)   7253    7138 2467199 *
   262   13.5  0.0  4.5  chr3               3807694  3807713 (58820776) C hAT-N145_DR       DNA/hAT-Ac            (143)   1448    1360 2467200  
   262   12.3  0.0  0.0  chr3               3807714  3807786 (58820703) C DNA-X-5_DR        DNA/hAT                (62)   1159    1087 2467201 *
   307    7.0  4.0  2.7  chr3               3807730  3807803 (58820686) + EnSpm-N31_DR      DNA/CMC-EnSpm?          639    713   (376) 2467202 *
  3146    7.4 13.0  0.0  chr3               3807739  3808222 (58820267) + Merlin-1_DR       DNA/Merlin             1075   1621  (8906) 2467203  
   492    9.1  2.5  0.8  chr3               3808127  3808248 (58820241) C ZFERV-2-I_DR      LTR/ERV1             (9656)    908     785 2467204 *
   429   10.1  2.8  2.8  chr3               3808129  3808271 (58820218) C hAT-N145_DR       DNA/hAT-Ac            (152)   1439    1297 2467205 *
   717    3.0  0.0  0.0  chr3               3808150  3808248 (58820241) + Harbinger-N17_DR  DNA/PIF-Harbinger       310    408  (1237) 2467206  
  2162   13.8  8.5  1.8  chr3               3808249  3808646 (58819843) C EnSpm-6N1_DR      DNA/CMC-EnSpm        (2649)   6580    6064 2467207 *
  2302    9.8  4.9  0.8  chr3               3808307  3808655 (58819834) C SINE2-4_DR        SINE/tRNA-V-RTE         (0)    371       9 2467208  
  1151   16.8  2.9 11.2  chr3               3808380  3808688 (58819801) + EnSpm-N59_DR      DNA/CMC-EnSpm?         2371   2656  (1013) 2467209 *
  2965   13.4  3.0  0.3  chr3               3808889  3808911 (58819578) + Helitron-N3_DR    RC/Helitron            1531   1680  (1336) 2467210  
  3256    7.2  2.9  0.2  chr3               3808912  3809396 (58819093) + Mariner-N38_DR    DNA/TcMar-Tc1            31    528    (19) 2467211  
   250   30.3  0.8  0.8  chr3               3809366  3809498 (58818991) C Polinton-4_DR     DNA/Maverick         (7198)  13089   12957 2467212 *
   490   23.2  0.0  0.0  chr3               3809388  3809529 (58818960) C Kolobok-2_DR      DNA/Kolobok-T2       (3347)   3353    3212 2467213 *
  2965   13.4  3.0  0.3  chr3               3809397  3809458 (58819031) + Helitron-N3_DR    RC/Helitron            1681   2115   (901) 2467210  
  1223   12.8  0.0  0.0  chr3               3809403  3809682 (58818807) + (TCTG)n           Simple_repeat             1    280     (0) 2467214 *
   441   21.7  2.6  0.0  chr3               3809518  3809599 (58818890) + hAT-2n1_DR        DNA/hAT-Charlie         960   1132    (78) 2467215 *
   628    4.7  0.1  0.6  chr3               3809600  3809698 (58818791) + ENSPM-6_DR        DNA/CMC-EnSpm         14852  14944 (17672) 2467216  
   260   21.0  3.9  1.9  chr3               3809629  3809730 (58818759) + Gypsy118-LTR_DR   LTR/Gypsy               440    543   (490) 2467217 *
   297   19.3  3.5  3.5  chr3               3809657  3809742 (58818747) + DNA-N4_DR         DNA                     682    767   (275) 2467218  
   276   29.5  0.4  0.7  chr3               3809683  3809693 (58818796) C Zisupton-6_DR     DNA/Zisupton        (13289)   8702    8473 2467219 *
   218   22.8  0.0  6.7  chr3               3811007  3811086 (58817403) + Helitron-2_DR     RC/Helitron            5375   5449 (21963) 2467220  
   287   24.3  1.1  1.5  chr3               3811177  3811282 (58817207) C Gypsy120-LTR_DR   LTR/Gypsy             (863)    173      32 2467221  
   250   13.9  0.0  0.0  chr3               3811609  3811651 (58816838) + EnSpm-10_DR       DNA/CMC-EnSpm           429    471  (5834) 2467222  
   223   16.4  0.0  8.2  chr3               3811614  3811666 (58816823) C DNA6-10_DR        DNA                  (4573)   2133    2085 2467223 *
  1017   15.9  5.6  0.4  chr3               3811620  3811834 (58816655) C CryptonV-N3_DR    DNA/Crypton-V       (19460)   1203     978 2467224  
   775   20.4  5.6 11.5  chr3               3811792  3812112 (58816377) C Kolobok-3_DR      DNA/Kolobok-T2       (4858)   1108     805 2467225 *
  1104   17.3  4.6  7.3  chr3               3811835  3812115 (58816374) + EnSpm-10N1_DR     DNA/CMC-EnSpm           558    831  (2404) 2467226  
   213   11.9  7.1  0.0  chr3               3812081  3812122 (58816367) C EnSpm-10_DR       DNA/CMC-EnSpm        (5432)    873     829 2467227 *
  1220   16.8 14.0  0.0  chr3               3812231  3812516 (58815973) C Kolobok-N3_DR     DNA/Kolobok-T2?         (0)    370      45 2467228  
   248   17.1 14.1  1.2  chr3               3812528  3812560 (58815929) C Kolobok-1_DR      DNA/Kolobok-T2        (963)   5340    5263 2467229  
   292    2.8  0.0  0.0  chr3               3812561  3812596 (58815893) + EnSpm-10_DR       DNA/CMC-EnSpm           436    471  (5834) 2467230 *
   649   19.1  0.0  0.0  chr3               3812565  3812695 (58815794) + Academ-N1_DRe     DNA/Academ-1           1075   1205  (2823) 2467231  
   369   19.7  3.7  1.2  chr3               3812687  3812706 (58815783) + Zisupton-1_DR     DNA/Zisupton            540    588  (9041) 2467232 *
   392    8.0  0.0  0.0  chr3               3812707  3812756 (58815733) C hAT-N64B_DR       DNA/hAT-Ac           (2630)   1169    1120 2467233  
   369   19.7  3.7  1.2  chr3               3812757  3812768 (58815721) + Zisupton-1_DR     DNA/Zisupton            589    623  (9006) 2467232  
   787   18.3 13.5  0.0  chr3               3812878  3813085 (58815404) C Kolobok-N3_DR     DNA/Kolobok-T2?         (0)    370     135 2467234  
   718   18.6  9.4  4.7  chr3               3813060  3813084 (58815405) + EnSpm-N10_DR      DNA/CMC-EnSpm          2157   2190  (7118) 2467235 *
  1099   10.4  8.2  0.5  chr3               3813085  3813267 (58815222) C Harbinger-8N2_DR  DNA/PIF-Harbinger       (0)    548     352 2467236  
   334   18.1 32.8  0.0  chr3               3813287  3813402 (58815087) + DNA14-5-1_DR      DNA                      72    225   (468) 2467237  
   373   26.1  5.5  2.4  chr3               3813596  3813760 (58814729) + hAT-N48C_DR       DNA/hAT-Ac             1550   1719   (580) 2467238  
  1893   12.3 10.4  1.1  chr3               3813930  3814274 (58814215) + HE1_DR1           SINE/tRNA-V-RTE           2    378    (24) 2467239  
  1590   22.3  9.1  8.7  chr3               3813939  3814640 (58813849) C Merlin-1_DR       DNA/Merlin           (5836)   4691    3987 2467240 *
   413   25.5  9.0  6.2  chr3               3814714  3814947 (58813542) C DNA8-13_DR        DNA/hAT-Tip100?       (183)    475     236 2467241  
   302    8.9  3.6  5.4  chr3               3815166  3815638 (58812851) + (TAA)n            Simple_repeat             1    464     (0) 2467242  
   635   22.3  1.4  7.3  chr3               3815738  3815955 (58812534) C DNA8-13_DR        DNA/hAT-Tip100?       (452)    206       1 2467241  
  3381   12.2  5.1  4.3  chr3               3816003  3816687 (58811802) C Kolobok-1N2_DR    DNA/Kolobok-T2          (0)    690       1 2467243  
   355   21.0 15.1  2.9  chr3               3816692  3816843 (58811646) C hAT-N44B_DR       DNA/hAT-Tip100        (594)   1007     838 2467244  
  8674    3.7  0.8  0.6  chr3               3817278  3818357 (58810132) + HARBINGERN3B_DR   DNA/PIF-Harbinger         2   1084     (0) 2467245  
   232   21.8  3.9  0.0  chr3               3818920  3818997 (58809492) + DNA9TA1_DR        DNA/CMC-EnSpm          2068   2148  (1185) 2467246 *
   367   21.7  0.6  1.9  chr3               3818934  3819097 (58809392) + (CA)n             Simple_repeat             1    162     (0) 2467247  
   275   24.4  1.7  0.0  chr3               3818996  3819110 (58809379) C Polinton-4N1_DR   DNA/Maverick         (5612)   4824    4708 2467248 *
   245   23.2  0.0  2.9  chr3               3819249  3819319 (58809170) + hAT-N103_DR       DNA/hAT-Charlie         183    251   (436) 2467249  
   556   15.8  3.5  7.2  chr3               3819438  3819580 (58808909) C Kolobok-N13_DR    DNA                    (60)    399     262 2467250  
  5132    4.8  2.0  2.2  chr3               3819581  3820266 (58808223) + Harbinger-N31_DR  DNA/PIF-Harbinger         1    685     (0) 2467251  
  1145   14.4  2.5  1.0  chr3               3820267  3820470 (58808019) C Kolobok-N13_DR    DNA                   (195)    264      58 2467250  
   378   22.9  3.7  6.8  chr3               3820435  3820570 (58807919) C DIRS-1E-LTR_DR    LTR/Ngaro             (126)    564     433 2467252 *
   842   15.7  6.8  0.0  chr3               3820451  3820597 (58807892) C ERV1-N1-I_DR      LTR/ERV1             (3698)   1819    1663 2467253 *
  1565   18.3  2.2 21.7  chr3               3820468  3821137 (58807352) C DNA8-23_DR        DNA                  (1705)   5034    4472 2467254 *
  2364    8.4  5.7  1.9  chr3               3820794  3821143 (58807346) C SINE2-4_DR        SINE/tRNA-V-RTE         (3)    368       6 2467255  
   584   21.5  0.0  8.7  chr3               3821002  3821164 (58807325) C DNA-2-32_DR       DNA/CMC-EnSpm?       (6173)   2609    2460 2467256 *
   202   18.6  0.0  0.0  chr3               3821150  3821192 (58807297) + hAT-N91_DR        DNA/hAT-Ac              144    186   (169) 2467257 *
   412   20.8  7.6  4.4  chr3               3821193  3821323 (58807166) + hAT-N91_DR        DNA/hAT-Ac              219    353     (2) 2467258  
   248   17.2  0.0  5.0  chr3               3821393  3821495 (58806994) C CryptonV-N5_DR    DNA/Crypton-V       (12988)  11549   11470 2467259 *
   281   11.5  0.0  6.6  chr3               3821412  3821476 (58807013) C DNA8-10_DR        DNA/hAT-Ac           (2352)   1666    1606 2467260  
   221   19.0  3.0  5.1  chr3               3821414  3821513 (58806976) + EnSpm1_DR         DNA/CMC-EnSpm          1339   1436  (8052) 2467261 *
   375   19.7 12.6  4.1  chr3               3821466  3821624 (58806865) + Gypsy-32-LTR_DR   LTR/Gypsy               857   1028   (132) 2467262  
   248   14.9  0.1 16.2  chr3               3821514  3821526 (58806963) C EnSpm-N37_DR      DNA/CMC-EnSpm        (2498)   4119    4072 2467263 *
   204   16.1 11.1  1.4  chr3               3821752  3821814 (58806675) + Harbinger-N12_DR  DNA/PIF-Harbinger       368    436   (266) 2467264 *
   341   28.7  4.4  0.3  chr3               3821787  3821834 (58806655) + Zisupton-6_DR     DNA/Zisupton           1087   1205 (20911) 2467265  
   443   17.8  1.4  0.0  chr3               3821835  3821980 (58806509) C ERV1-N3-I_DR      LTR/ERV1              (851)   3740    3593 2467266 *
  1063   12.0  4.0  2.9  chr3               3821838  3822036 (58806453) C DNA-N43_DR        DNA/TcMar-Fot1        (332)    722     533 2467267  
   385   27.0  0.4  7.6  chr3               3821865  3821950 (58806539) C Zisupton-7_DR     DNA/Zisupton         (5547)  11535   11492 2467268 *
   416   15.0  0.0  1.0  chr3               3821951  3822051 (58806438) C EnSpm-N14_DR      DNA/CMC-EnSpm         (932)   3648    3549 2467269  
   384   19.5  0.0  6.8  chr3               3821956  3822065 (58806424) + Polinton-4_DR     DNA/Maverick          17105  17207  (3080) 2467270 *
   341   28.7  4.4  0.3  chr3               3821981  3821995 (58806494) + Zisupton-6_DR     DNA/Zisupton           1206   1247 (20869) 2467265 *
   385   27.0  0.4  7.6  chr3               3822066  3822286 (58806203) C Zisupton-7_DR     DNA/Zisupton         (5547)  11491   11378 2467268  
   319   17.4  0.4 19.1  chr3               3822105  3822353 (58806136) + ERV1-N3-I_DR      LTR/ERV1               3572   3781   (810) 2467271 *
   344   16.4  0.0 13.9  chr3               3822132  3822336 (58806153) + (CA)n             Simple_repeat             1    180     (0) 2467272  
  2016   22.1  7.8 10.6  chr3               3822337  3823789 (58804700) + EnSpm-21_DR       DNA/CMC-EnSpm          6118   6841  (2309) 2467273  
   645   21.2  0.0  0.0  chr3               3823790  3823968 (58804521) + (CA)n             Simple_repeat             2    180     (0) 2467274  
  2016   22.1  7.8 10.6  chr3               3823969  3824243 (58804246) + EnSpm-21_DR       DNA/CMC-EnSpm          6842   6980  (2170) 2467273  
   262   18.8  0.0  0.0  chr3               3824189  3824257 (58804232) C Gypsy118-LTR_DR   LTR/Gypsy             (527)    506     438 2467275 *
  3381    8.2  1.9  0.4  chr3               3824302  3824765 (58803724) C DIRS-N2_DR        LTR/Ngaro            (1547)   4482    4012 2467276  
  6824    5.3 18.9  0.9  chr3               3824766  3825812 (58802677) C LOOPERN1_DR       DNA/Kolobok-T2          (0)   1234       1 2467277  
   873   15.6 11.4  1.0  chr3               3825813  3825985 (58802504) + CryptonV-2_DR     DNA/Crypton-V         11514  11704 (10107) 2467278  
   267    9.8  3.2  1.6  chr3               3825995  3826056 (58802433) C DNA-N4_DR         DNA                   (301)    741     679 2467279  
   257    4.3  0.0  0.0  chr3               3826017  3826063 (58802426) C Helitron-2_DR     RC/Helitron          (3769)  23643   23597 2467280 *
   217   20.5  1.0 12.2  chr3               3826074  3826114 (58802375) + hAT-N35C_DR       DNA/hAT-Ac              860    947   (644) 2467281  
   228   20.0  4.8  4.8  chr3               3826276  3826359 (58802130) + EnSpm-21_DR       DNA/CMC-EnSpm          6412   6495  (2655) 2467282 *
   292   24.5  3.0 10.2  chr3               3826301  3826500 (58801989) + DNA-N43_DR        DNA/TcMar-Fot1          535    721   (333) 2467283 *
   519   17.5  1.3  1.3  chr3               3826407  3826562 (58801927) + Polinton-1_DR     DNA/Maverick          17578  17733   (752) 2467284 *
   914   10.5  0.0 14.1  chr3               3826434  3826611 (58801878) + ERV1-N3-I_DR      LTR/ERV1               3604   3759   (832) 2467285  
   364   22.2  8.3  8.4  chr3               3826612  3826699 (58801790) + EnSpm-21_DR       DNA/CMC-EnSpm          6236   6978  (2172) 2467286  
   810   15.1  0.0 13.3  chr3               3826700  3826799 (58801690) + (CA)n             Simple_repeat             1    213    (96) 2467287  
   747   17.3  0.5 13.8  chr3               3826800  3827013 (58801476) + DNA-N43_DR        DNA/TcMar-Fot1          530    718   (336) 2467288  
   201   27.5  5.3  6.7  chr3               3826947  3826986 (58801503) C DIRS-8B_DR        LTR/Ngaro            (2409)   4904    4755 2467289 *
   254   26.0  0.0  3.7  chr3               3826987  3827013 (58801476) C DNA9-3_DR         DNA/MULE-MuDR?       (1880)   9499    9419 2467290  
   397   11.8  0.0  2.6  chr3               3827014  3827091 (58801398) C DNA-N4_DR         DNA                   (322)    720     645 2467279 *
   810   15.1  0.0 13.3  chr3               3827014  3827056 (58801433) + (CA)n             Simple_repeat           214    309     (0) 2467287  
   245   24.2  0.0  1.1  chr3               3827024  3827115 (58801374) C DNA-TA-4_DR       DNA/TcMar            (8289)   1506    1416 2467291 *
  1751    7.0  4.4 24.0  chr3               3827025  3827498 (58800991) + RTEX-2_DR         LINE/RTE-X             2783   3143   (117) 2467292  
   543   19.3  6.9  0.0  chr3               3827415  3827453 (58801036) + Kolobok-4_DR      DNA/Kolobok-T2         4928   5069  (1562) 2467293 *
   559   22.1  0.0  0.0  chr3               3827454  3827598 (58800891) C hAT-N131_DR       DNA/hAT-Ac           (1731)    333     189 2467294 *
   682   11.9  1.4  0.0  chr3               3827474  3827616 (58800873) + (TATG)n           Simple_repeat             4    148     (0) 2467295  
   287   29.9  4.5  6.8  chr3               3827488  3827687 (58800802) + DIRS-15B_DR       LTR/Ngaro              3967   4148  (1161) 2467296 *
   543   19.3  6.9  0.0  chr3               3827599  3827616 (58800873) + Kolobok-4_DR      DNA/Kolobok-T2         5070   5143  (1488) 2467293  
 11877    2.2  2.2  0.5  chr3               3827617  3829043 (58799446) + DNA8-9_DR         DNA/hAT-Ac                1   1451     (0) 2467297  
   611   16.5  4.7  0.0  chr3               3827617  3827640 (58800849) + EnSpm-N48_DR      DNA/CMC-EnSpm          1736   1910  (1668) 2467298 *
   508   18.8  3.8  0.0  chr3               3829011  3829143 (58799346) + DNA8-10_DR        DNA/hAT-Ac             1554   1691  (2327) 2467299 *
   806   12.3  1.1  0.0  chr3               3829035  3829213 (58799276) C EnSpm-N25_DR      DNA/CMC-EnSpm        (3712)    974     794 2467300  
   329   23.3  0.1  0.2  chr3               3829416  3830670 (58797819) + (CAA)n            Simple_repeat             1   1254     (0) 2467301 *
  8346    6.4  2.7  0.9  chr3               3830660  3831935 (58796554) + Crack-1_DR        LINE/L2                1142   2439  (1638) 2467302  
  1612    3.1  0.0  0.0  chr3               3831936  3832129 (58796360) + hAT-N141_DR       DNA/hAT-Charlie           1    194     (0) 2467303  
  5278    7.7  3.2  0.0  chr3               3832134  3832872 (58795617) + DNA-1-3B_DR       DNA/PIF-Harbinger         1    763     (0) 2467304  
  6707    8.6  2.3  0.0  chr3               3832873  3833905 (58794584) + Crack-1_DR        LINE/L2                2435   3491   (586) 2467302  
   231   21.9  1.6  0.0  chr3               3833905  3833968 (58794521) C ANGEL             DNA/Kolobok           (244)     65       1 2467305 *
   210   20.3  2.7  1.3  chr3               3833969  3833979 (58794510) C EnSpm-8_DR        DNA/CMC-EnSpm        (1024)   8417    8342 2467306  
   984   12.6  5.6  2.5  chr3               3834069  3834263 (58794226) + Kolobok-1N2_DR    DNA/Kolobok-T2            6    206   (484) 2467307  
   357   25.2  0.0  0.0  chr3               3834596  3834694 (58793795) C TDR15             DNA/hAT-Ac            (426)    123      25 2467308  
   223   21.8  1.1 12.9  chr3               3835322  3835416 (58793073) + Polinton-1N1_DR   DNA/Maverick           6929   7013  (8456) 2467309  
  1326   15.8  2.2  3.3  chr3               3835450  3835816 (58792673) C Copia-20_DR-LTR   LTR/Gypsy?             (98)    363       1 2467310  
   400   21.5  7.7  0.0  chr3               3835817  3835946 (58792543) C Polinton-1N1_DR   DNA/Maverick         (7426)   8043    7904 2467311  
  2636    8.4  4.9  1.4  chr3               3836028  3836437 (58792052) + hAT-N47_DR        DNA/hAT-Tip100            1    424     (0) 2467312  
   593   23.3  1.8  3.0  chr3               3836497  3836664 (58791825) C Polinton-1N1_DR   DNA/Maverick         (7741)   7728    7563 2467311  
   313   22.4 12.1  0.0  chr3               3836735  3836850 (58791639) C Polinton-1N1_DR   DNA/Maverick         (7931)   7538    7409 2467311  
  9981    3.1  3.9  2.8  chr3               3837132  3838492 (58789997) + LOOPERN2_DR       DNA/Kolobok-T2            1   1375     (0) 2467313  
   260   13.1  4.7  4.7  chr3               3839600  3839663 (58788826) + EnSpm-21_DR       DNA/CMC-EnSpm          5921   5984  (3166) 2467314  
  3519    7.0 10.2  0.2  chr3               3839673  3840199 (58788290) + DNA-1-3B_DR       DNA/PIF-Harbinger         1    580   (183) 2467315  
   948   18.2  8.4  0.0  chr3               3840195  3840408 (58788081) + Ngaro1_DR         LTR/Ngaro              6265   6496    (82) 2467316 *
   410   23.7  4.6  2.8  chr3               3840584  3840757 (58787732) C CryptonV-N1_DR    DNA/Crypton-V        (1899)   8152    7976 2467317 *
  1258   11.2  2.8  0.9  chr3               3840622  3840838 (58787651) C HE1_DR1           SINE/tRNA-V-RTE        (27)    375     155 2467318  
   910   14.6  4.3  7.9  chr3               3840838  3841046 (58787443) + DNA-6-N9_DR       DNA                      13    214   (945) 2467319 *
   767   17.8 20.7  1.7  chr3               3841047  3841083 (58787406) C EnSpm-4_DR        DNA/CMC-EnSpm        (6410)   2630    2339 2467320  
   612   11.5  1.8  0.0  chr3               3841094  3841206 (58787283) + DNA-6-N9_DR       DNA                    1045   1159     (0) 2467321  
   633   22.5  0.6  1.2  chr3               3841207  3841337 (58787152) C EnSpm-N13_DR      DNA/CMC-EnSpm       (20261)   1888    1759 2467322 *
   883   14.3  0.0  0.0  chr3               3841212  3841351 (58787138) C SINE2-5_DR        SINE/tRNA-V-RTE       (141)    141       2 2467323  
   406   24.3  1.5  3.7  chr3               3841352  3841385 (58787104) C DNAX-25_DR        DNA/Zisupton         (1277)   2150    2120 2467324 *
   834   17.6  0.0  0.0  chr3               3841352  3841364 (58787125) C EnSpm-N17_DR      DNA/TcMar            (2025)   3128    3010 2467325  
   602   15.5  9.9  1.4  chr3               3841390  3841520 (58786969) C HARBINGERN2B_DR   DNA/PIF-Harbinger       (0)    799     658 2467326  
   225   14.0  0.0  2.3  chr3               3841543  3841586 (58786903) + Kolobok-N10B_DR   DNA/Kolobok              99    141   (130) 2467327  
  2172    7.3  6.3 13.2  chr3               3841588  3842014 (58786475) C hAT-N45C_DR       DNA/hAT?                (0)   1237     837 2467328  
   538    2.7  0.0  0.0  chr3               3842025  3842098 (58786391) C hAT-N45_DR        DNA/hAT?              (862)     74       1 2467329  
   520    9.3 15.8  1.5  chr3               3842099  3842218 (58786271) + Kolobok-N10B_DR   DNA/Kolobok             135    271     (0) 2467330  
   233   13.4  0.0  6.7  chr3               3842179  3842226 (58786263) C Helitron-2_DR     RC/Helitron         (19447)   7965    7921 2467331 *
   453    4.8  0.0  0.0  chr3               3842628  3842687 (58785802) + Mariner-N1_DR     DNA/TcMar                66    125   (145) 2467332  
  3427    9.3  6.1  0.0  chr3               3842688  3843211 (58785278) C DNA-8-3_DR        DNA                     (0)   1163     608 2467333  
  3145    2.7  0.7  2.2  chr3               3843212  3843634 (58784855) + Gypsy-200_DR-LTR  LTR/Gypsy                 1    417     (0) 2467334  
  3653    8.3  2.0  1.6  chr3               3843638  3844198 (58784291) C DNA-8-3_DR        DNA                   (561)    602      40 2467333  
  1606   19.9  1.9  4.5  chr3               3844210  3844640 (58783849) + DIRS-9C_DR        LTR/Ngaro              6965   7384     (0) 2467335  
  1313    1.7 12.1  0.0  chr3               3844681  3844854 (58783635) + Helitron-1N1_DR   RC/Helitron             795    989     (0) 2467336  
   329    2.2  0.0  0.0  chr3               3844853  3844898 (58783591) C L2-55_DR          LINE/L2               (133)   3333    3288 2467337 *
  1277   10.7  1.0  0.5  chr3               3844925  3845121 (58783368) C HE1_DR1           SINE/tRNA-V-RTE       (204)    198       1 2467338  
   987   17.2  0.9  7.5  chr3               3845122  3845150 (58783339) C CryptonV-2_DR     DNA/Crypton-V         (806)  21005   20794 2467339  
   365   17.8  1.1  0.0  chr3               3845165  3845254 (58783235) C Gypsy-31-LTR_DR   LTR/Gypsy             (772)    182      92 2467340  
   277    8.8  1.5  0.0  chr3               3845201  3845268 (58783221) C Polinton-1_DR     DNA/Maverick          (832)  17653   17585 2467341 *
  8341    4.4  3.6  0.5  chr3               3845614  3846735 (58781754) C HATN5_DR          DNA/hAT-Ac              (0)   1156       1 2467342  
  3041   13.1  3.1 14.5  chr3               3846835  3847548 (58780941) + hAT-N137_DR       DNA/hAT-Ac             2337   2979   (592) 2467343  
  2120   14.4 19.6  0.8  chr3               3847584  3848047 (58780442) + Helitron-N5_DR    RC/Helitron            6126   6676  (2833) 2467344  
  1238   12.7 19.3  0.3  chr3               3848052  3848295 (58780194) + HarbingerN6_DR    DNA/PIF-Harbinger         1    290   (103) 2467345  
  2123   14.8 17.0  1.3  chr3               3848304  3848908 (58779581) + Helitron-N5_DR    RC/Helitron            6123   6677  (2832) 2467346  
   721   11.5  0.0  0.0  chr3               3848912  3849015 (58779474) + HarbingerN6_DR    DNA/PIF-Harbinger         1    104   (289) 2467347  
   808   20.2  9.7  2.1  chr3               3849027  3849344 (58779145) + Copia-11J_DR-LTR  LTR/Gypsy?              100    454    (15) 2467348  
   625   17.8 12.3  3.8  chr3               3849442  3849733 (58778756) C hAT-N110_DR       DNA/hAT?               (84)    613     298 2467349  
   485    6.0  0.0  0.0  chr3               3849771  3849837 (58778652) C L2-5_DRe          LINE/L2                 (5)   2222    2156 2467350  
  5422    3.6  0.5  0.3  chr3               3849842  3850514 (58777975) C HarbingerN2_DR    DNA/PIF-Harbinger       (0)    674       1 2467351  
  4324    4.1  2.8  0.0  chr3               3850515  3851078 (58777411) C Rex1-23_DRe       LINE/Rex-Babar         (18)   2232    1653 2467352  
  1859   10.8 11.3  2.9  chr3               3851078  3851430 (58777059) C L2-5_DRe          LINE/L2                (67)   2160    1779 2467350 *
   486   12.9 20.6  8.2  chr3               3851434  3851695 (58776794) C hAT-N110_DR       DNA/hAT?              (403)    294       3 2467349  
   386   22.7  8.8  1.5  chr3               3851741  3851865 (58776624) C DNA8-13_DR        DNA/hAT-Tip100?       (188)    470     337 2467353  
  1232   14.8 15.2  0.3  chr3               3851881  3852157 (58776332) C DNA13TA1_DR       DNA/TcMar-Tc1           (0)    318       1 2467354  
   337   29.3 12.5  1.0  chr3               3852158  3852426 (58776063) C DNA8-13_DR        DNA/hAT-Tip100?       (334)    324      25 2467353  
   368   22.2  4.1 25.9  chr3               3852837  3853177 (58775312) + hAT-N122_DR       DNA/hAT-Ac                1    282   (295) 2467355  
  1173   17.6  1.2  2.4  chr3               3853193  3853442 (58775047) + L2-3_DRe          LINE/L2                  38    284  (4784) 2467356  
  1242   12.0  9.4  0.4  chr3               3853443  3853676 (58774813) + HATN8_DR          DNA/Zisupton              1    255     (0) 2467357  
   536   12.1  0.0  1.1  chr3               3853677  3853766 (58774723) + L2-3_DRe          LINE/L2                 278    366  (4702) 2467356  
   275   15.9  0.0  0.0  chr3               3853792  3853835 (58774654) + L2-3_DRe          LINE/L2                3060   3103  (1965) 2467356  
  6937    5.7  5.8  0.3  chr3               3853836  3854800 (58773689) + L2-3_DRe          LINE/L2                3828   4845   (223) 2467358  
   513   11.8  4.7  0.0  chr3               3854819  3854903 (58773586) + L2-3_DRe          LINE/L2                4974   5062     (6) 2467358  
   213   19.6 21.4  1.7  chr3               3855032  3855176 (58773313) + hAT-N122_DR       DNA/hAT-Ac              378    550    (27) 2467359  
  1915   15.0 15.2  1.3  chr3               3855424  3855954 (58772535) C TDR13             DNA                     (0)    772       1 2467360  
   277   15.3  1.3  6.8  chr3               3856205  3856281 (58772208) + MuDR-2N1_DR       DNA/MULE-MuDR          5017   5089  (7136) 2467361 *
   464   19.4  0.0  1.0  chr3               3856214  3856317 (58772172) + hAT-N59B_DR       DNA/hAT-Tip100          217    319   (531) 2467362  
  1323   12.7  1.9  3.6  chr3               3856719  3857029 (58771460) C CryptonV-N2_DR    DNA/Crypton-V        (4994)  11644   11339 2467363  
  1280   15.3 13.3  8.0  chr3               3856737  3856798 (58771691) C DNA-5-4_DR        DNA                   (472)    600      27 2467364 *
  1771   16.2  6.8  3.2  chr3               3856799  3857283 (58771206) C hAT-N131_DR       DNA/hAT-Ac            (599)   1465     964 2467365  
  1211   13.5 10.4  8.8  chr3               3857027  3857454 (58771035) C CryptonV-N2_DR    DNA/Crypton-V        (5784)  10854   10464 2467363 *
  7039   10.0  6.5 10.0  chr3               3857455  3858934 (58769555) + hAT-N35_DR        DNA/hAT-Ac                1   1433     (0) 2467366  
   304   19.6  0.9  3.7  chr3               3858935  3859045 (58769444) C CryptonV-N2_DR    DNA/Crypton-V        (6191)  10447   10340 2467363  
   300   12.6 25.0  1.1  chr3               3859049  3859120 (58769369) C DNA-1-7_DR        DNA/PIF-Harbinger    (1349)     89       1 2467367  
   489   18.5  0.0  6.1  chr3               3859124  3859244 (58769245) C DNA6-6_DR         DNA                  (8219)   3062    2949 2467368  
  5166    4.2  5.8  0.1  chr3               3859345  3860099 (58768390) C Copia-13B_DR-LTR  LTR/Gypsy?              (0)    798       1 2467369  
   696   19.1  8.8  6.0  chr3               3860101  3860328 (58768161) + CryptonV-N2_DR    DNA/Crypton-V         13067  13300  (3338) 2467370  
  8488    5.3  4.1  1.1  chr3               3860329  3861526 (58766963) + LOOPERN1_DR       DNA/Kolobok-T2            1   1234     (0) 2467371  
  2385   12.6  2.1  3.5  chr3               3861530  3861964 (58766525) + Mariner-N5C_DR    DNA/TcMar              7493   7921     (0) 2467372  
   337   22.4  0.0  0.0  chr3               3862223  3862314 (58766175) C Helitron-N5B_DR   RC/Helitron          (1227)    420     340 2467373  
   872    9.1  0.8  0.0  chr3               3862329  3862449 (58766040) C SINE3-1a          SINE/5S-Deu-L2         (14)    556     435 2467374  
   311   17.0 10.6  9.5  chr3               3863960  3864063 (58764426) C TDR22             DNA                     (0)   1255    1151 2467375  
   392   22.7  1.8  2.7  chr3               3864100  3864212 (58764277) + TDR22             DNA                     296    407   (848) 2467376  
 12084    5.0  7.3  1.1  chr3               3864233  3865948 (58762541) + hAT-N159_DR       DNA/hAT-Ac                1   1822     (0) 2467377  
   212   21.8  0.0  0.0  chr3               3867258  3867367 (58761122) + (CAA)n            Simple_repeat             3    112     (0) 2467378  
   427   18.0  3.0  0.0  chr3               3867671  3867770 (58760719) C L2-5_DRe          LINE/L2                 (2)   2225    2123 2467379  
   709   27.8  2.8  3.1  chr3               3867801  3868123 (58760366) + Copia-11E_DR-LTR  LTR/Gypsy?                1    322   (176) 2467380 *
  2032   13.8  4.1  2.2  chr3               3867842  3868277 (58760212) C Copia-10_DR-LTR   LTR/Gypsy?             (36)    444       1 2467381  
  2894   20.9  6.8  7.2  chr3               3868278  3869391 (58759098) C Copia-7-I_DR      LTR/Gypsy?            (287)   2935     844 2467381  
   707   11.4  0.9  0.0  chr3               3869471  3869575 (58758914) C Copia-7-I_DR      LTR/Gypsy?           (3116)    106       1 2467381  
  1295   19.1  4.0  2.6  chr3               3869576  3869951 (58758538) C Copia-10_DR-LTR   LTR/Gypsy?              (0)    483     103 2467381 *
 33280    0.7  0.4  0.5  chr3               3869944  3873869 (58754620) + L2-2_DRe          LINE/L2                 317   4238     (0) 2467382  
   940    8.0  1.2  0.3  chr3               3873855  3873997 (58754492) C Copia-10_DR-LTR   LTR/Gypsy?            (325)    152       1 2467383 *
  1098   17.4  1.7  2.1  chr3               3873998  3874232 (58754257) C L2-5_DRe          LINE/L2               (474)   1753    1520 2467379  
  1679   15.2 24.4  1.0  chr3               3874791  3875257 (58753232) C DIRS-1_DR         LTR/DIRS                (0)   5654    5080 2467384  
  1569   15.7  4.9  2.8  chr3               3875258  3875643 (58752846) C Gypsy-249_DR-LTR  LTR/Gypsy               (0)    394       1 2467385  
  4927   17.6  3.5  2.1  chr3               3875644  3876715 (58751774) C DIRS-1_DR         LTR/DIRS              (571)   5083    3998 2467384  
   280    5.4  0.0  0.0  chr3               3876710  3876746 (58751743) + EnSpm-N13_DR      DNA/CMC-EnSpm          7624   7660 (14489) 2467386 *
  2996    6.1 10.9  0.2  chr3               3876718  3877211 (58751278) + Mariner-N38_DR    DNA/TcMar-Tc1             1    547     (0) 2467387  
   261   12.5  2.1  0.0  chr3               3877174  3877221 (58751268) C Helitron-N3_DR    RC/Helitron          (1437)   1579    1531 2467388 *
   272    9.6  3.9  0.0  chr3               3877183  3877234 (58751255) + Merlin-1_DR       DNA/Merlin             2146   2199  (8328) 2467389  
   237   23.0  1.1  4.5  chr3               3877222  3877264 (58751225) + Dada-tL_DR        DNA/Dada               2316   2403  (8004) 2467390 *
   229   19.0  0.0  1.7  chr3               3877236  3877294 (58751195) + Tc1-4_DR          DNA/TcMar-Tc1          1460   1517    (55) 2467391 *
   405   14.5  0.0  0.0  chr3               3877244  3877312 (58751177) C Tc1-4_DR          DNA/TcMar-Tc1        (1453)    119      51 2467392  
   274   16.5  1.8  4.3  chr3               3877265  3877285 (58751204) + EnSpm-N13_DR      DNA/CMC-EnSpm          8145   8181 (13968) 2467393 *
   284   18.4 12.8  9.5  chr3               3878734  3878835 (58749654) C TDR22             DNA                     (0)   1255    1151 2467394  
   352   19.2  2.9  3.9  chr3               3878872  3878974 (58749515) + TDR22             DNA                     296    397   (858) 2467395  
  3031    8.2  3.9  0.7  chr3               3879081  3879547 (58748942) C DIRS-1D-LTR_DR    LTR/Ngaro               (1)    600     141 2467396  
  2531    7.6  1.7  0.0  chr3               3879562  3879853 (58748636) + SINE2-3_DR        SINE/tRNA-V-RTE           1    298    (70) 2467397  
   397   10.4  2.6  1.3  chr3               3879854  3879931 (58748558) C TDR9              DNA                     (0)    208     130 2467398 *
   706   13.4  0.0  0.0  chr3               3879904  3880015 (58748474) C MuDR-2_DR         DNA/MULE-MuDR        (9254)  14679   14568 2467399  
   220   22.3  1.2 13.5  chr3               3882283  3882365 (58746124) C DNA-8-7_DR        DNA/hAT               (169)    880     807 2467400  
   243   20.9 12.5  2.1  chr3               3882456  3882543 (58745946) C DNA-8-7_DR        DNA/hAT               (487)    562     466 2467400  
  5533   10.9  5.0  1.3  chr3               3882550  3883459 (58745030) C Tc1-5_DR          DNA/TcMar-Tc1           (0)   1234     292 2467401  
   310   12.7  1.8  0.0  chr3               3883415  3883469 (58745020) C DNA6-6_DR         DNA                  (5855)   5426    5371 2467402 *
  6149    7.3  3.3  0.8  chr3               3883466  3884349 (58744140) + L2-2_DRe          LINE/L2                3333   4238     (0) 2467403  
   253   14.8  0.0 19.1  chr3               3884291  3884365 (58744124) C IS3EU-5_DR        DNA/IS3EU            (2481)   5807    5745 2467404 *
  1461   13.0  2.2 10.8  chr3               3884353  3884663 (58743826) C Tc1-5_DR          DNA/TcMar-Tc1         (943)    291       5 2467401  
   242   16.2  0.0  5.9  chr3               3886885  3886956 (58741533) C Helitron-N2_DR    RC/Helitron          (2395)     68       1 2467405  
   288   21.2  0.0  0.0  chr3               3886968  3887253 (58741236) + (CAA)n            Simple_repeat             1    286     (0) 2467406  
   320   19.9  0.0  1.6  chr3               3887265  3887745 (58740744) + (CAA)n            Simple_repeat             1    473     (0) 2467406  
  8709    5.8  2.0  0.5  chr3               3887786  3889064 (58739425) + Crack-1_DR        LINE/L2                1142   2439  (1638) 2467407  
   523   25.2  4.6  4.1  chr3               3889053  3889064 (58739425) + DNA2-16_DR        DNA                   13828  13921  (4130) 2467408 *
  1577    4.6  0.0  0.0  chr3               3889065  3889258 (58739231) + hAT-N141_DR       DNA/hAT-Charlie           1    194     (0) 2467409  
   523   25.2  4.6  4.1  chr3               3889259  3889271 (58739218) + DNA2-16_DR        DNA                   13922  14047  (4004) 2467408 *
  5691    7.9  6.8  0.4  chr3               3889260  3890159 (58738330) + Crack-1_DR        LINE/L2                2433   3389   (688) 2467410  
  9655    0.9  0.1  3.0  chr3               3890160  3891440 (58737049) C Kolobok-2_DR      DNA/Kolobok-T2          (0)   6700    5010 2467411  
   617    5.0  4.0  0.0  chr3               3891240  3891441 (58737048) C EnSpm-N42_DR      DNA/CMC-EnSpm         (498)    754     545 2467412 *
   619   12.5  0.3  9.3  chr3               3891257  3891284 (58737205) C Zisupton-6_DR     DNA/Zisupton         (5572)  16544   16526 2467413  
   985    1.4  0.0  0.7  chr3               3891313  3891457 (58737032) + DNA-2-32_DR       DNA/CMC-EnSpm?         5490   5633  (3149) 2467414  
   597   10.4  0.8  7.6  chr3               3891442  3891476 (58737013) + Kolobok-4_DR      DNA/Kolobok-T2         4994   5215  (1416) 2467415 *
   619   12.5  0.3  9.3  chr3               3891458  3891648 (58736841) C Zisupton-6_DR     DNA/Zisupton         (5572)  16525   16395 2467413  
   212   33.5  1.0  0.5  chr3               3891504  3891701 (58736788) C Kolobok-2_DR      DNA/Kolobok-T2       (1329)   5371    5173 2467411 *
   930    0.0  0.0  0.0  chr3               3891803  3891910 (58736579) C Kolobok-2_DR      DNA/Kolobok-T2       (6592)    108       1 2467416  
   603    8.2  5.2  0.0  chr3               3891911  3892003 (58736486) + Crack-1_DR        LINE/L2                3394   3491   (586) 2467417  
   232   23.4  1.6  0.0  chr3               3892004  3892067 (58736422) + IS3EU-4_DR        DNA/IS3EU              4517   4581 (10448) 2467418  
 20927    4.8  1.4  0.2  chr3               3892189  3894909 (58733580) + L2-3_DRe          LINE/L2                2316   5068     (0) 2467419  
  1843    7.9  0.8  0.4  chr3               3894913  3895165 (58733324) + ERV1-3C_DR-LTR    LTR/ERV1                215    468     (0) 2467420  
  5229   15.1  3.7  4.6  chr3               3895166  3896349 (58732140) C TDR22             DNA                    (72)   1183      10 2467421  
  2370    7.9 10.0  0.0  chr3               3896346  3896726 (58731763) + L2-3_DRe          LINE/L2                2877   3295  (1773) 2467422 *
   841    6.2  0.0  0.0  chr3               3896717  3896827 (58731662) + L2-3_DRe          LINE/L2                4167   4277   (791) 2467422 *
  2624   12.5  7.5  2.9  chr3               3896828  3897388 (58731101) + ERV2_DR-LTR       LTR/ERV1                  1    586     (0) 2467423  
  5694    3.7  0.0  0.3  chr3               3897389  3898114 (58730375) + ERV2_DR-I         LTR/ERV1                  1    724  (2367) 2467423  
  1510    4.7  0.0  0.0  chr3               3898115  3898307 (58730182) C LTR-11_DR-LTR     LTR                     (0)    193       1 2467424  
   311    0.0  0.0  0.0  chr3               3898309  3898350 (58730139) C LTR-11_DR-I       LTR                     (1)     42       1 2467425  
  1496    5.2  0.0  0.0  chr3               3898351  3898543 (58729946) C LTR-11_DR-LTR     LTR                     (0)    193       1 2467426  
 18758    5.0  1.8  0.6  chr3               3898544  3901458 (58727031) + ERV2_DR-I         LTR/ERV1                  1   3091     (0) 2467423  
   252    3.1  0.0  0.0  chr3               3901459  3901490 (58726999) + ERV2_DR-I         LTR/ERV1                  1     32  (3059) 2467423  
  5309    7.4  4.2  1.3  chr3               3901591  3902844 (58725645) + ERV2_DR-I         LTR/ERV1               2381   3091     (0) 2467423  
  5758    3.3  0.1  0.1  chr3               3902845  3903568 (58724921) + ERV2_DR-I         LTR/ERV1                  1    724  (2367) 2467423  
  1546    3.1  0.0  0.0  chr3               3903569  3903761 (58724728) C LTR-11_DR-LTR     LTR                     (0)    193       1 2467427  
   314    0.0  0.0  0.0  chr3               3903762  3903804 (58724685) C LTR-11_DR-I       LTR                     (0)     43       1 2467428  
  1507    4.7  0.0  0.0  chr3               3903805  3903997 (58724492) C LTR-11_DR-LTR     LTR                     (0)    193       1 2467429  
 18667    5.1  1.8  0.6  chr3               3903998  3906912 (58721577) + ERV2_DR-I         LTR/ERV1                  1   3091     (0) 2467423  
  3994    5.2  0.8  0.0  chr3               3906913  3907431 (58721058) + L2-3_DRe          LINE/L2                4274   4796   (272) 2467422  
  9153    9.6  1.9  0.1  chr3               3907448  3908828 (58719661) C Polinton-1_DR     DNA/Maverick        (14155)   4330    2925 2467430  
  3075    7.6  0.0  0.0  chr3               3908827  3909284 (58719205) + Merlin-N4_DR      DNA/Merlin              848   1305     (0) 2467431 *
  2209    8.6  0.6  0.3  chr3               3909285  3909611 (58718878) C Polinton-1_DR     DNA/Maverick        (15586)   2899    2572 2467430  
   583   14.7  0.0  0.0  chr3               3909612  3909706 (58718783) C Harbinger-4N1C_DR DNA/PIF-Harbinger       (0)   1206    1112 2467432 *
   911    8.1  0.0  0.0  chr3               3909706  3909826 (58718663) C Polinton-1_DR     DNA/Maverick        (16577)   1908    1788 2467433  
  2395    8.5  0.8 13.6  chr3               3909827  3910315 (58718174) + Copia-15B_DR-LTR  LTR/Gypsy?                1    434     (0) 2467434  
 10298   12.2  1.9  1.4  chr3               3910316  3912088 (58716401) C Polinton-1_DR     DNA/Maverick        (16693)   1792      10 2467433  
   399   12.5  0.0  0.0  chr3               3912101  3912164 (58716325) C HATN11B_DR        DNA/hAT                (56)    634     571 2467435  
   686   23.6  7.5  2.5  chr3               3912195  3912420 (58716069) + Copia-7-I_DR      LTR/Gypsy?             1439   1675  (1547) 2467436  
 13699    2.2  0.8  0.1  chr3               3912423  3914115 (58714374) C DNA-AT-3_DR       DNA                     (0)   2015     311 2467437  
  4006    3.8  2.6  1.1  chr3               3914116  3914647 (58713842) + hAT-N90_DR        DNA/hAT-Charlie           1    540  (1283) 2467438 *
  6923    4.0  1.2  0.5  chr3               3914647  3915578 (58712911) + hAT-N90_DR        DNA/hAT-Charlie         886   1823     (0) 2467439  
  2677    2.5  0.0  0.0  chr3               3915579  3915896 (58712593) C DNA-AT-3_DR       DNA                  (1697)    318       1 2467440  
   812   10.9  0.0  2.3  chr3               3915900  3916031 (58712458) + Copia-7-I_DR      LTR/Gypsy?             1706   1834  (1388) 2467436  
   456    4.8  3.6  0.0  chr3               3916032  3916114 (58712375) C hAT-N26_DR        DNA/hAT?                (0)   1459    1374 2467441  
  2063    7.1  0.0  5.1  chr3               3916144  3916454 (58712035) C piggyBac-N13B_DR  DNA/PiggyBac            (0)   1401    1106 2467442  
  1899    7.8  0.0 10.4  chr3               3916554  3916870 (58711619) C DIRS1_DR          LTR/DIRS                (2)   6130    5844 2467443  
 12703    4.5 11.0  0.0  chr3               3916871  3918662 (58709827) C DIRS1_DR          LTR/DIRS             (1960)   4172    2184 2467443  
  5155    5.3 19.1  0.1  chr3               3918691  3919522 (58708967) C DIRS1_DR          LTR/DIRS             (4232)   1900     911 2467443  
  3869    5.9  0.3  5.7  chr3               3919521  3920095 (58708394) C DIRS1_DR          LTR/DIRS             (5586)    546       1 2467443 *
  3589    7.2  4.1  9.9  chr3               3920096  3920775 (58707714) C piggyBac-N13B_DR  DNA/PiggyBac          (757)    644       1 2467442  
  1227    9.4  0.0  4.2  chr3               3920776  3920997 (58707492) C hAT-N26_DR        DNA/hAT?               (81)   1378    1166 2467441  
   468    9.6  0.0  0.0  chr3               3921008  3921080 (58707409) + hAT-N46_DR        DNA/hAT-Tip100          335    407   (397) 2467444 *
  1972    7.3  1.2  4.0  chr3               3921079  3921408 (58707081) + hAT-N46_DR        DNA/hAT-Tip100          484    804     (0) 2467445  
  5148    6.9  2.7  0.3  chr3               3921409  3922137 (58706352) C hAT-N26_DR        DNA/hAT?              (414)   1045     299 2467441  
  2205   14.1  0.7  1.1  chr3               3922138  3922575 (58705914) + Gypsy-28-LTR_DR   LTR/Gypsy                 1    436   (169) 2467446  
  6106    0.5  0.0  0.0  chr3               3922603  3923366 (58705123) C EnSpm-N2_DR       DNA/CMC-EnSpm           (0)   4015    3252 2467447  
   975   16.7  2.5  8.7  chr3               3923467  3923748 (58704741) C CryptonV-N3_DR    DNA/Crypton-V       (19475)   1188     923 2467448 *
  7463    0.5  0.0  0.0  chr3               3923746  3924605 (58703884) C EnSpm-N2_DR       DNA/CMC-EnSpm        (3029)    986     127 2467449  
   204   18.0  0.0  0.0  chr3               3924711  3924760 (58703729) C hAT-N175_DR       DNA/hAT-hAT5          (132)    578     529 2467450 *
   332   21.5  2.5  0.0  chr3               3924742  3924820 (58703669) C DNA8-10_DR        DNA/hAT-Ac           (1186)   2832    2752 2467451 *
  1397   10.3 26.0  0.8  chr3               3924768  3925052 (58703437) + SINE2-4_DR        SINE/tRNA-V-RTE           9    364     (7) 2467452  
   752   19.2  6.6  1.8  chr3               3924896  3924923 (58703566) + ZFERV-2N2-I_DR    LTR/ERV1               5739   5829  (1618) 2467453 *
   844   12.1  0.0  4.3  chr3               3924924  3925070 (58703419) + HATN17_DR         DNA/hAT-Tip100          345    485  (1062) 2467454  
   752   19.2  6.6  1.8  chr3               3925071  3925107 (58703382) + ZFERV-2N2-I_DR    LTR/ERV1               5830   5960  (1487) 2467453  
   741   20.1  5.6  5.1  chr3               3925139  3925353 (58703136) + Kolobok-N15_DR    DNA/Kolobok             112    327   (585) 2467455  
   249   18.4  0.0  0.0  chr3               3925463  3925511 (58702978) C hAT-N175_DR       DNA/hAT-hAT5          (661)     49       1 2467450  
   216   22.1 11.5  1.2  chr3               3925523  3925600 (58702889) + piggyBac-N5C_DR   DNA/PiggyBac?          2061   2146   (165) 2467456  
   563   19.8  0.0  0.0  chr3               3925631  3925741 (58702748) C EnSpm-N6_DR       DNA/CMC-EnSpm?          (1)    345     235 2467457  
  1785   14.2 10.7  0.0  chr3               3925744  3926080 (58702409) C HE1_DR1           SINE/tRNA-V-RTE        (28)    374       2 2467458  
   368   20.0  5.3  0.0  chr3               3926093  3926187 (58702302) + EnSpm-N6_DR       DNA/CMC-EnSpm?          196    295    (51) 2467459  
   372    9.3  0.0  9.3  chr3               3926508  3926625 (58701864) C DNA-N38_DR        DNA                   (414)    209     102 2467460 *
   639    5.1  0.0  4.1  chr3               3926536  3926637 (58701852) + Helitron-N3B_DR   RC/Helitron            2378   2475  (4129) 2467461  
   482    5.1  2.5  0.0  chr3               3926551  3926668 (58701821) C P-1_DR            DNA/P                (2603)   7365    7245 2467462 *
   512    3.7  0.0 15.7  chr3               3926554  3926649 (58701840) C Zisupton-3_DR     DNA/Zisupton          (773)   7182    7100 2467463  
   290    7.4  0.8  5.7  chr3               3926650  3926682 (58701807) C Dada-tA_DR        DNA/Dada              (391)   8281    8159 2467464  
  2005   11.2 18.1  1.1  chr3               3926774  3927170 (58701319) C SINE3-1a          SINE/5S-Deu-L2          (2)    568     105 2467465  
   337   10.9  0.0  0.0  chr3               3927167  3927212 (58701277) + hAT-N127_DR       DNA/hAT-Charlie        9400   9445   (871) 2467466 *
  1870    8.9 12.2  0.0  chr3               3927219  3927520 (58700969) + L2-5_DRe          LINE/L2                1889   2227     (0) 2467467  
   418    9.4 20.0  0.0  chr3               3927523  3927607 (58700882) C DNA-2-29_DR       DNA                     (0)    132      31 2467468  
   591    9.2  0.0  0.0  chr3               3927703  3927789 (58700700) C DNAX-15_DR        DNA                     (0)    767     681 2467469  
   402   28.4  3.0  1.5  chr3               3927887  3928018 (58700471) + DIRS-1_DR         LTR/DIRS               4519   4652  (1002) 2467470  
  6563    9.8  6.8  6.2  chr3               3928023  3929361 (58699128) C Mariner-N2_DR     DNA/TcMar               (0)   3966    2620 2467471  
  2471    8.8  0.8  0.0  chr3               3929359  3929721 (58698768) C Ngaro1_DR         LTR/Ngaro              (84)   6494    6129 2467472 *
 16777    7.4  2.2  2.0  chr3               3929762  3932302 (58696187) C Mariner-N2_DR     DNA/TcMar            (1419)   2547       1 2467471  
   335   22.4  0.0  1.2  chr3               3933034  3933119 (58695370) C DNA-N33_DR        DNA                   (155)   1548    1464 2467473  
  1240   16.8  3.5 11.7  chr3               3933362  3933766 (58694723) + HATN2_DR          DNA/hAT                  79    453   (766) 2467474  
   897   18.3 12.2  2.0  chr3               3933772  3934000 (58694489) + HATN2_DR          DNA/hAT                 968   1219     (0) 2467475  
   597   21.2 23.4  1.4  chr3               3934436  3934789 (58693700) + hAT-N188_DR       DNA/hAT-hAT5           1140   1570   (398) 2467476  
   330   10.9  4.6  1.5  chr3               3934733  3934797 (58693692) + hAT-N181_DR       DNA/hAT-Tip100         1085   1151   (413) 2467477 *
   328   28.5  9.4  2.6  chr3               3940625  3940804 (58687685) C DIRS-10_DR        LTR/DIRS              (282)   5481    5290 2467478  
  5317    4.8  0.9  2.5  chr3               3940928  3941723 (58686766) + Copia-13G_DR-LTR  LTR/Gypsy?                1    783     (0) 2467479  
   522   22.3  5.5  1.8  chr3               3941725  3941888 (58686601) C DIRS1c_DR         LTR                   (704)   5232    5063 2467480  
  3780   21.0 16.2  0.4  chr3               3941916  3942931 (58685558) + EXPANDER1_DR      LINE/RTE-BovB           677   1852  (1513) 2467481  
  3735   13.8 10.6  0.0  chr3               3942935  3943624 (58684865) + DNA-1-3B_DR       DNA/PIF-Harbinger         1    763     (0) 2467482  
   612   22.3  2.9  1.1  chr3               3943630  3943801 (58684688) + hAT-N124_DR       DNA/hAT-Ac              294    468   (499) 2467483 *
   730   21.1 33.7  2.7  chr3               3943663  3943815 (58684674) C hAT-N57_DR        DNA/hAT-Ac            (685)    601     345 2467484  
   293   18.3  0.0  0.0  chr3               3943816  3943875 (58684614) C EnSpm-N47_DR      DNA/CMC-EnSpm?       (1079)   1938    1879 2467485  
   730   21.1 33.7  2.7  chr3               3943876  3943925 (58684564) C hAT-N57_DR        DNA/hAT-Ac            (685)    344     258 2467484  
  4051   13.0  3.2  1.6  chr3               3943963  3944687 (58683802) + L2-3_DRe          LINE/L2                   1    736  (4332) 2467486  
  1476   11.1 22.2  0.0  chr3               3944691  3944977 (58683512) + L2-3_DRe          LINE/L2                3997   4347   (721) 2467486  
  6326    1.5  0.3  0.0  chr3               3944978  3945723 (58682766) C DNA-1-5_DR        DNA                     (0)    748       1 2467487  
  1763   11.2 13.4  0.0  chr3               3945724  3946035 (58682454) + L2-3_DRe          LINE/L2                4347   4700   (368) 2467486  
   490   22.9  0.0  0.0  chr3               3946037  3946141 (58682348) + EXPANDER1_DR      LINE/RTE-BovB          2997   3101   (264) 2467481  
   382   18.3  2.9  0.9  chr3               3946200  3946304 (58682185) C hAT-N122_DR       DNA/hAT-Ac              (1)    576     470 2467488  
   207   24.1 12.1  0.0  chr3               3946361  3946378 (58682111) C EnSpm-N36_DR      DNA/CMC-EnSpm        (2225)   1000     973 2467489  
  1328    7.1  3.8  0.0  chr3               3946379  3946561 (58681928) + TDR3B             DNA/hAT-Charlie           4    193     (0) 2467490  
   542   15.7  5.7  3.7  chr3               3946575  3946733 (58681756) C Polinton-1N1_DR   DNA/Maverick         (3208)  12261   12100 2467491  
   419   22.0  1.9  9.0  chr3               3946715  3946869 (58681620) + Polinton-1N1_DR   DNA/Maverick           1174   1318 (14151) 2467492 *
  2355   10.7  0.8  0.8  chr3               3946738  3947104 (58681385) C HE1_DR1           SINE/tRNA-V-RTE        (23)    379      13 2467493  
   274   22.4  0.0  0.0  chr3               3947061  3947118 (58681371) + DNA7-N2_DR        DNA/hAT-hAT6           1646   1703   (311) 2467494 *
   470   20.8 19.9  2.2  chr3               3948547  3948777 (58679712) C Kolobok-2_DR      DNA/Kolobok-T2          (3)   6697    6427 2467495  
   500   25.5  0.5  5.0  chr3               3948854  3949043 (58679446) C TDR22             DNA                  (1030)    225      44 2467496  
  4382   18.5  1.6 10.8  chr3               3949286  3950569 (58677920) C L2-58_DR          LINE/L2                (88)   2292    1115 2467497  
   210   22.7 10.4  1.4  chr3               3950726  3950792 (58677697) C Gypsy77-LTR_DR    LTR/Gypsy             (661)    486     414 2467498  
   397   22.9  6.1  0.8  chr3               3951047  3951197 (58677292) C Gypsy7-I_DR       LTR/Gypsy             (153)   5669    5541 2467498  
   247   28.0 11.6  7.2  chr3               3952528  3952700 (58675789) + SINE2-2_DR        SINE/tRNA-Core-RTE       35    214   (115) 2467499  
   476   31.1  1.4  4.3  chr3               3952795  3953009 (58675480) + DIRS1_DR          LTR/DIRS               2910   3118  (3014) 2467500  
  1816    5.6  0.0  0.0  chr3               3953154  3953387 (58675102) C TC1DR3B           DNA/TcMar-Tc1         (226)    663     430 2467501  
  1658    7.2  0.4  2.1  chr3               3953381  3953620 (58674869) C TC1DR3            DNA/TcMar-Tc1         (989)    236       1 2467502 *
   318   20.8  7.9  0.0  chr3               3957934  3958034 (58670455) C hAT-N201_DR       DNA/hAT-Ac              (0)    694     586 2467503  
   744   17.3  1.6  5.7  chr3               3958057  3958237 (58670252) C ERV1-5_DR-LTR     LTR/ERV1              (664)    474     301 2467504  
  3406   10.5  6.1  1.6  chr3               3958238  3958830 (58669659) + DIRS-1-LTR_DR     LTR/Ngaro                 2    620     (2) 2467505  
   987   28.6  7.6  0.9  chr3               3958847  3959454 (58669035) C ZFERV-2-I_DR      LTR/ERV1               (87)   9778    9213 2467504  
   365    9.4  0.0  0.0  chr3               3959668  3959720 (58668769) + Harbinger-8N2_DR  DNA/PIF-Harbinger         1     53   (495) 2467506 *
   590   16.1  7.4  2.4  chr3               3959716  3959836 (58668653) + Harbinger-8N1_DR  DNA/PIF-Harbinger       171    297   (258) 2467507  
   573   10.1  0.0  0.0  chr3               3959833  3959911 (58668578) + Harbinger-8N1_DR  DNA/PIF-Harbinger       477    555     (0) 2467508 *
   231   12.5  0.0  2.5  chr3               3959876  3959916 (58668573) + DNA2-7_DR         DNA                    5519   5558  (4092) 2467509 *
  1387   17.8  2.3  9.2  chr3               3960162  3960557 (58667932) + Merlin-1_DR       DNA/Merlin             8642   9012  (1515) 2467510 *
  2106   12.6  2.6  2.4  chr3               3960208  3960588 (58667901) + HE1_DR1           SINE/tRNA-V-RTE           5    386    (16) 2467511  
  1028   17.3  0.8  8.1  chr3               3960364  3960615 (58667874) C DNA7-N2_DR        DNA/hAT-hAT6          (378)   1636    1402 2467512 *
   458   19.0  1.0  0.0  chr3               3960580  3960679 (58667810) + DNA-N39_DR        DNA                     375    475   (560) 2467513 *
   486   21.8 14.9  2.6  chr3               3960871  3961044 (58667445) + hAT-N120_DR       DNA/hAT-Charlie         754    948     (3) 2467514  
   225   26.2  2.7  2.7  chr3               3962047  3962156 (58666333) + hAT-N111_DR       DNA/hAT-Ac              209    318   (784) 2467515  
   869   14.3  1.6 13.8  chr3               3962421  3962664 (58665825) + L2-4_DRe          LINE/L2                3373   3590    (17) 2467516  
  1103   14.0 14.8  0.0  chr3               3962724  3962952 (58665537) + hAT-N21_DR        DNA/hAT-Charlie         120    382  (1464) 2467517  
  8775    3.6  2.5  0.3  chr3               3962953  3964082 (58664407) + TDR8              DNA/PIF-Harbinger         1   1155     (0) 2467518  
   311    2.6  0.0  0.0  chr3               3964050  3964087 (58664402) C Harbinger-2_DR    DNA/PIF-Harbinger    (4289)     38       1 2467519 *
  5027    9.3  5.5  1.8  chr3               3964088  3964997 (58663492) + hAT-N21_DR        DNA/hAT-Charlie         377   1319   (527) 2467520  
   261   27.2  0.0  3.9  chr3               3965661  3965767 (58662722) + EnSpm-N47_DR      DNA/CMC-EnSpm?         1900   2002  (1015) 2467521 *
   494   15.8  0.0  1.1  chr3               3965700  3965795 (58662694) C ANGEL             DNA/Kolobok           (154)    155      61 2467522  
   214   15.4  0.0 10.9  chr3               3966109  3966119 (58662370) C hAT-N53B_DR       DNA/hAT-Ac           (2041)   2136    2131 2467523  
  2832    2.7  8.5  0.0  chr3               3966120  3966494 (58661995) C DNA-2-2_DR        DNA                     (0)    407       1 2467524  
   205   12.1  0.0  0.0  chr3               3966975  3967007 (58661482) + LINEX-2_DR        Retroposon               49     81   (463) 2467525  
  1315    6.2  0.5  2.5  chr3               3967384  3967583 (58660906) C L2-5_DRe          LINE/L2                 (0)   2227    2032 2467526  
   332   25.1  2.0  7.9  chr3               3968168  3968314 (58660175) C hAT-N137_DR       DNA/hAT-Ac            (345)   3226    3088 2467527  
  3581   10.4 25.6  0.0  chr3               3968331  3969030 (58659459) + DNA2-2B_DR        DNA                       3    881    (48) 2467528  
   278   18.0  0.0  0.0  chr3               3969061  3969110 (58659379) C hAT-N137_DR       DNA/hAT-Ac            (512)   3059    3010 2467527  
  1983    0.8  0.0  0.0  chr3               3969112  3969345 (58659144) + DNA-8-10_DR       DNA                       1    234     (0) 2467529  
  1117   16.4  4.1  0.0  chr3               3969352  3969571 (58658918) C LOOPERN4_DR       DNA/Kolobok-T2          (0)    917     689 2467530  
   647    9.2  1.0  0.0  chr3               3969575  3969672 (58658817) + TC1DR3            DNA/TcMar-Tc1          1045   1143    (82) 2467531  
  1386    9.3  0.0  0.0  chr3               3969673  3969865 (58658624) + LTR-11_DR-LTR     LTR                       1    193     (0) 2467532  
   311    0.0  0.0  0.0  chr3               3969866  3969907 (58658582) + LTR-11_DR-I       LTR                       1     42     (1) 2467533  
   825    7.5 32.0  0.7  chr3               3969909  3970055 (58658434) + LTR-11_DR-LTR     LTR                       1    193     (0) 2467534  
   612   11.1  0.0  0.0  chr3               3970056  3970141 (58658348) + TC1DR3B           DNA/TcMar-Tc1           804    889     (0) 2467535  
   200   23.7  0.0  0.0  chr3               3970563  3970621 (58657868) + ERV1-N9-I_DR      LTR/ERV1               1159   1217  (3739) 2467536  
   280   20.4  0.0  3.4  chr3               3970724  3970784 (58657705) + EXPANDER1_DR      LINE/RTE-BovB          3091   3149   (216) 2467537  
   411   14.9  0.0  2.7  chr3               3976295  3976370 (58652119) + DNA-8-22_DR       DNA/hAT-Ac              186    259  (1175) 2467538  
  1132    6.8  1.1  2.2  chr3               3976380  3976560 (58651929) C Gypsy-115-LTR_DR  LTR/Gypsy             (198)    180       2 2467539  
  1173   16.9  3.7 11.6  chr3               3976561  3976834 (58651655) + hAT-N35C_DR       DNA/hAT-Ac              924   1167   (445) 2467540  
  1773   13.3  8.8  1.9  chr3               3976835  3977186 (58651303) + DNA-1-11_DR       DNA                       1    376   (348) 2467541  
  1149   18.0 29.1  5.0  chr3               3977234  3977880 (58650609) C DIRS-10_DR        LTR/DIRS               (68)   5695    4900 2467542  
  2657    3.1  0.0  0.3  chr3               3977881  3978207 (58650282) C ERV4_DR-LTR       LTR/ERV1                (0)    331       6 2467543  
  6736   21.7  8.5  2.0  chr3               3978208  3980093 (58648396) C DIRS-10_DR        LTR/DIRS              (823)   4940    2935 2467542  
  1152    1.9 10.7  0.0  chr3               3980094  3980252 (58648237) + hAT-N163C_DR      DNA/hAT-Charlie           1    176   (734) 2467544  
  6166    4.2  3.6  0.1  chr3               3980257  3981054 (58647435) + TDR8              DNA/PIF-Harbinger         1    826   (329) 2467545  
 12813    2.4  1.9  1.1  chr3               3981055  3982680 (58645809) + Kolobok-N9_DR     DNA/Kolobok-T2            1   1639     (0) 2467546  
  2624    3.0  0.3  0.0  chr3               3982681  3983009 (58645480) + TDR8              DNA/PIF-Harbinger       826   1155     (0) 2467547  
   296    5.3  0.0  0.0  chr3               3982977  3983014 (58645475) C Harbinger-2_DR    DNA/PIF-Harbinger    (4289)     38       1 2467548 *
  3925    0.9 21.9  0.3  chr3               3983016  3983577 (58644912) + hAT-N163C_DR      DNA/hAT-Charlie         228    910     (0) 2467549  
   211    7.5  2.4  4.9  chr3               3983542  3983583 (58644906) C TDR19             DNA/hAT-Charlie       (168)    237     197 2467550 *
  4194   10.6 13.9  1.4  chr3               3983578  3984420 (58644069) C Gypsy47-LTR_DR    LTR/Gypsy              (22)    947       1 2467551  
  3690    6.9  8.4  1.0  chr3               3984421  3984988 (58643501) C Gypsy47-I_DR      LTR/Gypsy               (0)   5069    4460 2467551  
  3474   11.8  9.2  0.0  chr3               3984999  3985574 (58642915) C Gypsy47-I_DR      LTR/Gypsy            (3383)   1686    1058 2467551  
   822   10.9  0.8  1.6  chr3               3985573  3985702 (58642787) C Gypsy47-I_DR      LTR/Gypsy            (4493)    576     448 2467551 *
  1949   23.2 17.9  4.5  chr3               3985759  3986891 (58641598) C DNA9-N2_DR        DNA                  (4632)   7839    6562 2467552 *
  4093   23.1 12.2  1.1  chr3               3985998  3987287 (58641202) C DIRS-10_DR        LTR/DIRS             (1380)   4383    2953 2467553  
   236   20.5  9.6  0.0  chr3               3987293  3987375 (58641114) C DIRS-17_DR        LTR/DIRS             (4853)     91       1 2467554 *
   285   11.4 12.7  1.3  chr3               3987306  3987376 (58641113) C DIRS-1B_DR        LTR                  (1280)     80       2 2467555  
   423   17.7  0.0  1.3  chr3               3987377  3987454 (58641035) + DNA2-16_DR        DNA                   10377  10453  (7598) 2467556  
  7877    6.4  9.9  0.7  chr3               3987455  3988661 (58639828) + piggyBac-N5C_DR   DNA/PiggyBac?             1   1318   (993) 2467557  
  1217    7.7  0.6  0.0  chr3               3988660  3988827 (58639662) + HATN13B_DR        DNA/hAT-Ac                1    169   (736) 2467558 *
  1401    5.7  0.1 17.5  chr3               3988828  3989150 (58639339) + HATN13_DR         DNA/hAT-Ac              527    820   (299) 2467559  
  1002    4.0  0.0  0.0  chr3               3989147  3989272 (58639217) + piggyBac-N5C_DR   DNA/PiggyBac?          2186   2311     (0) 2467560 *
  1734   15.6  2.5  2.7  chr3               3989276  3989677 (58638812) + DNA2-16_DR        DNA                   10453  10853  (7198) 2467561  
   789   15.0  2.1  0.0  chr3               3989687  3989826 (58638663) + hAT-N25_DR        DNA/hAT-Ac                3    145   (684) 2467562  
  2381   13.8 21.0  5.7  chr3               3989827  3990487 (58638002) C DNA-N4_DR         DNA                     (0)   1042     286 2467563  
  1480   15.7  5.2  1.3  chr3               3990497  3990790 (58637699) C DNA8-4C_DR        DNA/hAT-Charlie       (883)    378      85 2467564  
  2460   13.1 10.9  2.3  chr3               3990813  3991336 (58637153) + DIRS-1-LTR_DR     LTR/Ngaro                53    620     (2) 2467565  
   328   16.8  0.0  9.0  chr3               3991337  3991403 (58637086) C DNA8-4_DR         DNA/hAT-Charlie      (2308)     87      28 2467564  
   351   17.9  4.8  0.0  chr3               3993124  3993207 (58635282) C DNA-2-28_DR       DNA/TcMar?             (77)    310     223 2467566  
   249   13.3  5.6  6.8  chr3               3993254  3993342 (58635147) + EnSpm-4N3_DR      DNA/CMC-EnSpm          1516   1603   (895) 2467567 *
   628   17.3  6.6  4.3  chr3               3993266  3993446 (58635043) + DNA-2-28_DR       DNA/TcMar?               68    252   (135) 2467568  
   268   12.7  5.4  1.7  chr3               3993572  3993627 (58634862) C piggyBac-N11_DR   DNA/PiggyBac?        (1041)    640     583 2467569  
  2230   11.9  0.0  0.0  chr3               3993649  3993976 (58634513) + Harbinger-N10_DR  DNA/PIF-Harbinger         1    328     (0) 2467570  
  9020    4.9  1.3  2.5  chr3               3993981  3995229 (58633260) C LOOPERN1_DR       DNA/Kolobok-T2          (0)   1234       1 2467571  
  1992    9.8 27.3  1.8  chr3               3995288  3995726 (58632763) + LOOPERN3_DR       DNA/Kolobok-T2            1    549   (462) 2467572  
   677    4.2 44.4  0.0  chr3               3995734  3995877 (58632612) C TDR8B             DNA/hAT-Ac            (253)    710     503 2467573 *
   754   18.8  1.1  5.8  chr3               3995867  3996047 (58632442) + hAT-N157_DR       DNA/hAT-Ac              467    639   (918) 2467574  
   538   22.0  5.7  0.0  chr3               3995933  3996073 (58632416) C HarbingerN2_DR    DNA/PIF-Harbinger     (298)    376     228 2467575 *
  1262    1.3  0.0  0.0  chr3               3996100  3996248 (58632241) + Harbinger3N_DR    DNA/PIF-Harbinger         1    149   (995) 2467576  
 11447    1.7  2.0  1.0  chr3               3996249  3997685 (58630804) + DNA8-9_DR         DNA/hAT-Ac                1   1451     (0) 2467577  
  7884    3.0  0.8  1.0  chr3               3997686  3998690 (58629799) + Harbinger3N_DR    DNA/PIF-Harbinger       142   1144     (0) 2467578  
   205   21.4  1.8  1.8  chr3               3998792  3998848 (58629641) C REX1-5_DR         LINE/Rex-Babar       (1472)   1187    1131 2467579  
   825   24.7  0.0  4.1  chr3               3998883  3999085 (58629404) C Harbinger-N13_DR  DNA/PIF-Harbinger     (129)    195       1 2467580  
  3733   12.7  2.7 10.1  chr3               4003760  4004533 (58623956) C LOOPERN5_DR       DNA/Kolobok-T2          (4)   1233     512 2467581  
   572    2.6  7.8  0.0  chr3               4004547  4004623 (58623866) C DNA-5-6_DR        DNA/hAT               (343)    886     804 2467582 *
   589    4.2  2.1 23.2  chr3               4004623  4004809 (58623680) + hAT-N168_DR       DNA/hAT-Charlie        1112   1266   (590) 2467583  
   365    2.0  0.0  2.0  chr3               4004820  4004870 (58623619) + hAT-N168_DR       DNA/hAT-Charlie        1456   1505   (351) 2467584  
  2670    9.9  2.9  0.2  chr3               4004939  4005352 (58623137) + DNA-AT-2_DR       DNA                    1017   1441     (0) 2467585  
   462   11.4  6.7  1.1  chr3               4005353  4005441 (58623048) + DNA-5-8_DR        DNA/hAT-hAT5            233    326  (1154) 2467586  
  1239   10.8  0.7  0.8  chr3               4005461  4005663 (58622826) + TDR19             DNA/hAT-Charlie          42    206   (199) 2467587 *
  2320    8.6 20.9  2.2  chr3               4005613  4006138 (58622351) C DNA-TTAA-3_DR     DNA                   (557)    622       1 2467588  
  1407   10.8  3.1  2.3  chr3               4006139  4006327 (58622162) + DNA-8-9_DR        DNA/hAT-Ac             2708   2898   (821) 2467589  
  1707   15.1  5.5  2.2  chr3               4006384  4006694 (58621795) + Harbinger-N13_DR  DNA/PIF-Harbinger         4    324     (0) 2467590  
   441   10.2 12.5  0.0  chr3               4008560  4008647 (58619842) C ANGEL             DNA/Kolobok           (150)    159      61 2467591  
   266   18.1 10.8  7.6  chr3               4008648  4008659 (58619830) C DNA2-8_DR         DNA/CMC-EnSpm        (2756)   1649    1547 2467592  
  1047   14.0 28.7  0.3  chr3               4008859  4009130 (58619359) C L1-116_DR         LINE/L1                (20)   2983    2635 2467593  
   342    5.7  0.0  8.0  chr3               4009103  4009197 (58619292) C EnSpm-N37_DR      DNA/CMC-EnSpm        (2482)   4165    4078 2467594 *
   430    3.5  0.0  0.0  chr3               4009122  4009207 (58619282) C Harbinger-N17_DR  DNA/PIF-Harbinger    (1225)    420     335 2467595  
   412    7.6  0.0  0.4  chr3               4009208  4009221 (58619268) + EnSpm-N48_DR      DNA/CMC-EnSpm          1825   1891  (1687) 2467596  
   278    7.9  0.0  0.0  chr3               4010757  4010794 (58617695) + DNA6-10_DR        DNA                    3240   3277  (3429) 2467597  
  2494    7.9  0.6  0.8  chr3               4010836  4011194 (58617295) + SINE2-3_DR        SINE/tRNA-V-RTE           7    364     (4) 2467598  
   870   14.2  8.0  0.0  chr3               4011039  4011214 (58617275) + ZFERV-2N2-I_DR    LTR/ERV1               5740   5929  (1518) 2467599 *
   306   13.3  0.0  0.0  chr3               4011212  4011271 (58617218) + Harbinger-N29_DR  DNA/PIF-Harbinger      1599   1658   (347) 2467600 *
   816    9.5  3.2  0.0  chr3               4011288  4011413 (58617076) + hAT-N189_DR       DNA/hAT-Tip100          742    871     (0) 2467601  
   901   10.8  5.5  6.0  chr3               4011416  4011632 (58616857) C HATN10_DR         DNA/hAT                (24)    431     216 2467602  
  1740   19.5  2.2  1.9  chr3               4011644  4012103 (58616386) C Copia-8-LTR_DR    LTR/Gypsy?             (13)    471      11 2467603  
  1340    8.7  3.3  1.4  chr3               4012115  4012325 (58616164) C HATN10_DR         DNA/hAT               (235)    220       6 2467602  
  3925    9.4  3.0  0.0  chr3               4012561  4013153 (58615336) + HarbingerN1_DR    DNA/PIF-Harbinger         1    611    (39) 2467604  
  5741    3.5  1.5  0.1  chr3               4013163  4013896 (58614593) + DIRS-4N1_DR       LTR/Ngaro                 4    747  (3715) 2467605  
  5377    4.1  0.1  0.3  chr3               4013897  4014576 (58613913) C TDR8D             DNA                     (0)    679       1 2467606  
  8263    3.8  1.6 14.3  chr3               4014577  4015978 (58612511) + DIRS-4N1_DR       LTR/Ngaro               745   1990  (2472) 2467605  
   278   17.5 12.5  0.0  chr3               4016020  4016099 (58612390) + Kolobok-N16_DR    DNA/Kolobok?            418    507   (735) 2467607  
   843   14.6  9.2  9.6  chr3               4016106  4016355 (58612134) + Kolobok-N16_DR    DNA/Kolobok?            841   1089   (153) 2467608  
  1234   19.7  4.5  3.6  chr3               4016369  4016700 (58611789) + Harbinger-N29B_DR DNA/PIF-Harbinger         6    340     (0) 2467609  
   357   11.7  1.7  0.0  chr3               4016846  4016905 (58611584) + Kolobok-N16_DR    DNA/Kolobok?           1123   1183    (59) 2467610  
   213   11.8  0.0  0.0  chr3               4017077  4017110 (58611379) + TDR3B             DNA/hAT-Charlie         113    146    (47) 2467611  
  7594    6.5  5.4  1.1  chr3               4017324  4018420 (58610069) + Harbinger3N_DR    DNA/PIF-Harbinger         1   1144     (0) 2467612  
  7591    8.6  3.4  2.4  chr3               4018432  4019652 (58608837) C LOOPERN1_DR       DNA/Kolobok-T2          (0)   1234       1 2467613  
  1715   10.1  0.3  6.9  chr3               4019689  4020028 (58608461) C DNA-2-30B_DR      DNA                     (0)    413      95 2467614  
  2257    5.4  0.0  1.4  chr3               4020149  4020449 (58608040) C LOOPER-N5B_DR     DNA/Kolobok-T2          (0)   1540    1244 2467615  
  3207    1.8  0.8  0.0  chr3               4020457  4020839 (58607650) + HarbingerN3_DR    DNA/PIF-Harbinger         1    386   (678) 2467616  
  5395    1.7  0.0  0.1  chr3               4020840  4021494 (58606995) + BEL9-LTR_DR       LTR/Pao                   1    654     (0) 2467617  
 47312    1.2  4.9  0.0  chr3               4021495  4027217 (58601272) + BEL9-I_DR         LTR/Pao                   1   6001     (0) 2467617  
   796    0.0  0.0  0.0  chr3               4027218  4027307 (58601182) + BEL9-LTR_DR       LTR/Pao                   1     90   (564) 2467617 *
 25990    2.2  0.8  0.0  chr3               4027302  4030500 (58597989) C DIRS-18_DR        LTR/DIRS             (2967)   3225       2 2467618  
 46590    1.5  0.7  0.0  chr3               4030501  4035984 (58592505) C Gypsy81-I_Dr      LTR/Gypsy            (1560)   5522       1 2467619  
  5898    3.1  1.9  0.1  chr3               4035972  4036739 (58591750) C Gypsy81-LTR_Dr    LTR/Gypsy               (0)    769       1 2467619 *
  6633    4.5  2.5  0.6  chr3               4036742  4037634 (58590855) C LOOPER-N5B_DR     DNA/Kolobok-T2        (630)    910       1 2467620  
 14223    2.7  1.7  0.3  chr3               4037870  4039667 (58588822) C hAT-N90_DR        DNA/hAT-Charlie         (0)   1823       1 2467621  
  4474   12.1  9.5  3.0  chr3               4040726  4041710 (58586779) + DNA-N31_DR        DNA                       1   1048   (968) 2467622  
   345    3.7  0.0 22.8  chr3               4041709  4041778 (58586711) + DNA-N31_DR        DNA                    1465   1521   (495) 2467623 *
  1912    8.1  9.9  2.0  chr3               4041786  4042149 (58586340) + DNA-N31_DR        DNA                    1625   2016     (0) 2467624  
  4306   12.2 15.4  1.2  chr3               4042829  4043700 (58584789) C LOOPERN5_DR       DNA/Kolobok-T2          (0)   1237     244 2467625  
  1367   11.0  1.5  0.0  chr3               4043779  4043978 (58584511) + EXPANDER1_DR      LINE/RTE-BovB          2747   2949   (416) 2467626  
  6919    8.3 10.0  0.7  chr3               4043979  4045113 (58583376) + ERV1-N9B-LTR_DR   LTR/ERV1                  1   1239   (195) 2467627  
  1004   10.3  0.0  1.3  chr3               4045088  4045245 (58583244) C EnSpm-N37_DR      DNA/CMC-EnSpm        (6159)    488     333 2467628 *
  2556    7.2  0.0  3.6  chr3               4045115  4045489 (58583000) C DNA6-6_DR         DNA                  (6726)   4555    4194 2467629  
   871    6.6 24.6  0.0  chr3               4045490  4045656 (58582833) + ERV1-N9B-LTR_DR   LTR/ERV1               1227   1434     (0) 2467627  
  1677   11.2  0.7  1.9  chr3               4045657  4045928 (58582561) + EXPANDER1_DR      LINE/RTE-BovB          2946   3214   (151) 2467626  
  2030    9.5  0.3  0.3  chr3               4045931  4046226 (58582263) C HarbingerN5_DR    DNA/PIF-Harbinger       (1)    860     565 2467630  
  1128    4.7  4.0  0.0  chr3               4046222  4046370 (58582119) C HarbingerN5_DR    DNA/PIF-Harbinger     (706)    155       1 2467630 *
   683   11.1  0.0  0.0  chr3               4046371  4046473 (58582016) + EXPANDER1_DR      LINE/RTE-BovB          3213   3315    (50) 2467626  
   232    9.8  7.5  3.6  chr3               4046481  4046491 (58581998) + Zisupton-6_DR     DNA/Zisupton           8936   8948 (13168) 2467631  
  2424   10.3 12.0  0.6  chr3               4046492  4046981 (58581508) C Mariner-N38_DR    DNA/TcMar-Tc1           (1)    546       1 2467632  
   644    6.5 14.4  0.7  chr3               4046873  4046997 (58581492) + CryptonV-N4_DR    DNA/Crypton-V          4971   5112  (8381) 2467633 *
  1488   20.9  5.5  4.8  chr3               4049264  4049720 (58578769) + Merlin-1_DR       DNA/Merlin             8585   9044  (1483) 2467634 *
  2058   10.8  7.1  1.6  chr3               4049367  4049734 (58578755) + HE1_DR1           SINE/tRNA-V-RTE           5    392    (10) 2467635  
   244   25.9  0.0  1.2  chr3               4056958  4057039 (58571450) + hAT-N35C_DR       DNA/hAT-Ac              815    895   (696) 2467636 *
   246   17.2  2.7  6.9  chr3               4056967  4057041 (58571448) C Zisupton-N1_DR    DNA/Zisupton         (1826)   1488    1417 2467637 *
   304   13.0  1.3  1.3  chr3               4056984  4057061 (58571428) + HATN16_DR         DNA/hAT-Charlie         706    783   (161) 2467638 *
   376   10.6  0.0  0.0  chr3               4057000  4057084 (58571405) C DNA6-6_DR         DNA                  (1272)  10009    9925 2467639  
   247   12.6 10.5  1.8  chr3               4057001  4057105 (58571384) + DNA-N43_DR        DNA/TcMar-Fot1          553    666   (388) 2467640 *
   283   18.2  0.0  1.1  chr3               4057062  4057072 (58571417) + ENSPM-6_DR        DNA/CMC-EnSpm         31658  31745   (871) 2467641  
   445   17.9  0.8 11.7  chr3               4057257  4057389 (58571100) + ANGEL             DNA/Kolobok              74    193   (116) 2467642  
   211   19.0  6.2  1.5  chr3               4057333  4057396 (58571093) C hAT-N137_DR       DNA/hAT-Ac           (2829)    742     676 2467643 *
  3999    5.9  5.7  0.2  chr3               4058665  4059222 (58569267) C SINE3-1           SINE/5S-Deu-L2          (0)    590       2 2467644  
  4740    3.7  6.3  1.5  chr3               4059249  4059928 (58568561) C Gypsy41-LTR_DR    LTR/Gypsy               (0)    890     179 2467645  
 38771    7.1  1.9  0.4  chr3               4059930  4064923 (58563566) C L2-3_DRe          LINE/L2                 (0)   5068       1 2467646  
  1023    2.0 21.8  0.0  chr3               4064929  4065075 (58563414) C Gypsy41-LTR_DR    LTR/Gypsy             (711)    179       1 2467645  
  1662   11.1  7.8  2.3  chr3               4065076  4065368 (58563121) C HarbingerN1_DR    DNA/PIF-Harbinger     (254)    396      88 2467647  
  1129   10.3 15.4  0.0  chr3               4065381  4065555 (58562934) + Tc1-4_DR          DNA/TcMar-Tc1           687    888   (684) 2467648  
  1191   10.7 11.5  1.3  chr3               4065557  4065773 (58562716) + hAT-N168B_DR      DNA/hAT-Charlie           1    239   (416) 2467649 *
  2307   10.7 26.9  2.4  chr3               4065762  4066297 (58562192) C DNA-5-4_DR        DNA                   (177)    895     232 2467650  
  1752   15.1  6.3  1.1  chr3               4066686  4067034 (58561455) + Merlin-N1_DR      DNA/Merlin                1    367     (2) 2467651  
  2285    7.2  0.3  0.3  chr3               4068129  4068420 (58560069) C ERV1-N2-LTR_DR    LTR                     (0)    794     503 2467652  
  1003    6.5 15.5  0.0  chr3               4068421  4068574 (58559915) + LTR-21_DR-LTR     LTR                       1    178   (491) 2467653  
  3228    6.4  0.8  0.0  chr3               4068575  4068964 (58559525) C HarbingerN6_DR    DNA/PIF-Harbinger       (0)    393       1 2467654  
  3212    6.8  8.1  0.2  chr3               4068965  4069422 (58559067) + LTR-21_DR-LTR     LTR                     176    669     (0) 2467653  
  1388   13.6 15.5  0.9  chr3               4069423  4069718 (58558771) C ERV1-N2-LTR_DR    LTR                   (288)    506     168 2467652  
  4126   10.0  9.1  0.4  chr3               4069719  4070343 (58558146) C DNA-3-3_DR        DNA                     (0)   1350     672 2467655  
   212   21.1 12.5  1.5  chr3               4070272  4070391 (58558098) + hAT-N155_DR       DNA/hAT-Tip100          126    258   (330) 2467656 *
   335   21.5  3.9  3.2  chr3               4070293  4070307 (58558182) C L1-67_DR          LINE/L1               (247)   5121    5074 2467657  
   317   10.1  6.2  2.4  chr3               4070308  4070388 (58558101) C Dada-tL_DR        DNA/Dada              (471)   9936    9853 2467658 *
   391    7.3  0.0  3.6  chr3               4070333  4070389 (58558100) + Dada-tL_DR        DNA/Dada               9825   9879   (528) 2467659  
   383   10.8  0.0  0.0  chr3               4070335  4070399 (58558090) C Zisupton-6_DR     DNA/Zisupton        (20862)   1254    1190 2467660 *
   340   15.7  0.0  1.4  chr3               4070339  4070409 (58558080) C ENSPM-6_DR        DNA/CMC-EnSpm       (10620)  21996   21927 2467661 *
  9386    9.8  6.9  4.6  chr3               4070400  4072029 (58556460) C hAT-N54_DR        DNA/hAT-Ac             (22)   1667       1 2467662  
   335   21.5  3.9  3.2  chr3               4070410  4070421 (58558068) C L1-67_DR          LINE/L1               (247)   5073    5028 2467657 *
   814   12.6  7.1 12.1  chr3               4072028  4072252 (58556237) C DNA-3-3_DR        DNA                   (677)    673     459 2467655  
   898   21.4 18.9  2.4  chr3               4072274  4072708 (58555781) + Copia-8-I_DR      LTR/Gypsy?             1108   1612     (8) 2467663  
  2468   15.8  1.2  0.9  chr3               4072710  4073137 (58555352) + Copia-11H_DR-LTR  LTR/Gypsy?               41    469     (0) 2467664  
  1542   10.4 17.5  0.3  chr3               4073140  4073408 (58555081) C DNA-3-3_DR        DNA                  (1035)    315       1 2467655  
  1080    9.1  2.3  6.5  chr3               4073409  4073585 (58554904) C ERV1-N2-LTR_DR    LTR                   (624)    170       1 2467665  
   246   11.6  0.0  0.0  chr3               4073613  4073655 (58554834) + Zisupton-6_DR     DNA/Zisupton           8385   8427 (13689) 2467666 *
   299    8.3  0.0  0.0  chr3               4073620  4073655 (58554834) C Helitron-2_DR     RC/Helitron          (3734)  23678   23643 2467667  
   233    7.1 12.5  0.0  chr3               4073656  4073675 (58554814) + Merlin-1_DR       DNA/Merlin             1594   1656  (8871) 2467668  
  1908   15.0  5.2  2.0  chr3               4073740  4074120 (58554369) C EnSpm-N13_DR      DNA/CMC-EnSpm       (20002)   2147    1755 2467669 *
  2687    5.0  2.9  0.6  chr3               4073787  4074131 (58554358) C SINE2-3_DR        SINE/tRNA-V-RTE        (15)    353       1 2467670  
   488   23.4  1.2  8.9  chr3               4074132  4074159 (58554330) C DNA-2-32_DR       DNA/CMC-EnSpm?       (6314)   2468    2453 2467671  
   777   18.0 31.2  0.4  chr3               4074292  4074551 (58553938) + L1-130_DR         LINE/L1                4292   4631   (762) 2467672  
  3994   11.7  2.3  1.8  chr3               4074556  4075166 (58553323) + LOOPERN3B_DR      DNA/Kolobok-T2            6    619   (430) 2467673  
  1560    7.6  7.0  2.4  chr3               4075203  4075446 (58553043) + HATN8_DR          DNA/Zisupton              1    255     (0) 2467674  
   303   16.3  0.0  0.0  chr3               4075447  4075495 (58552994) + LOOPERN3B_DR      DNA/Kolobok-T2          839    887   (162) 2467675  
   493   19.8  5.0  0.0  chr3               4075515  4075615 (58552874) + L1-130_DR         LINE/L1                4636   4741   (652) 2467672  
  2794    5.5  0.3  0.0  chr3               4075624  4075967 (58552522) C ERVN1-LTR_DR      LTR                     (0)    345       1 2467676  
   738   16.7  6.0  0.6  chr3               4075967  4076117 (58552372) + DIRS-1-LTR_DR     LTR/Ngaro                 4    162   (460) 2467677 *
  5385   11.9 16.0  9.1  chr3               4076132  4077434 (58551055) C DNA-2-16_DR       DNA/CMC-EnSpm         (115)   1597     213 2467678  
   243   32.2  6.7  1.6  chr3               4077275  4077454 (58551035) C EnSpm-N39B_DR     DNA/CMC-EnSpm?        (376)    189       1 2467679 *
   202   25.0  1.7  0.0  chr3               4077803  4077862 (58550627) + CryptonV-1_DR     DNA/Crypton-V         14584  14644  (3229) 2467680  
   732   19.9  4.0  4.0  chr3               4078097  4078236 (58550253) C TDR25             DNA/hAT-Charlie         (0)    611     472 2467681  
  1062    3.2  0.0  0.0  chr3               4078237  4078359 (58550130) C hAT-N107_DR       DNA/hAT-Ac              (0)   1008     886 2467682 *
  3055   12.6  4.2  0.4  chr3               4078335  4078860 (58549629) C Gypsy106-LTR_DR   LTR/Gypsy             (610)    769     224 2467683  
  6285    2.3  0.0  0.0  chr3               4078861  4079561 (58548928) + MuDR-N1_DR        DNA/MULE-MuDR             1    701   (195) 2467684  
 17721    3.1  1.5  1.1  chr3               4079562  4081727 (58546762) + DNA-8-26_DR       DNA/hAT-Tip100            1   2174     (0) 2467685  
  1595    5.1  4.1  0.0  chr3               4081728  4081922 (58546567) + MuDR-N1_DR        DNA/MULE-MuDR           694    896     (0) 2467686  
   981   12.3 11.7  0.0  chr3               4081923  4082080 (58546409) C Gypsy106-LTR_DR   LTR/Gypsy            (1147)    232      56 2467683  
  2301   12.1  3.8  1.3  chr3               4082474  4082842 (58545647) + HE1_DR1           SINE/tRNA-V-RTE          10    387    (15) 2467687  
   454   24.8  2.7  3.4  chr3               4082831  4082980 (58545509) C DNA-N19_DR        DNA                   (317)    346     198 2467688 *
   470   19.0  1.8 13.7  chr3               4082983  4083153 (58545336) + Gypsy70-LTR_DR    LTR/Gypsy                 1    153   (487) 2467689 *
   521   16.5  9.6  5.7  chr3               4083133  4083165 (58545324) C DNA8-25_DR        DNA                  (2644)   1323    1184 2467690  
   688    8.8  8.8  0.0  chr3               4083166  4083267 (58545222) + hAT-N127_DR       DNA/hAT-Charlie        9461   9571   (745) 2467691  
  1811    9.6  0.4  1.9  chr3               4083268  4083532 (58544957) + BEL27-LTR_DR      LTR/Pao                   1    261   (248) 2467692  
  1334    2.5  0.0  1.9  chr3               4083531  4083692 (58544797) + Nimb-1_DR         LINE/I                 5114   5272     (2) 2467693 *
   903    8.6  0.7  0.0  chr3               4083692  4083831 (58544658) + BEL27-LTR_DR      LTR/Pao                 250    390   (119) 2467692 *
  1985    3.7  3.7  0.0  chr3               4083981  4084223 (58544266) + DNA-2-2_DR        DNA                       1    252   (155) 2467694  
   321   15.2 10.6  0.0  chr3               4084168  4084233 (58544256) C DNA-2-2_DR        DNA                   (334)     73       1 2467695 *
   953    5.8  0.8  0.0  chr3               4084291  4084410 (58544079) + BEL27-LTR_DR      LTR/Pao                 389    509     (0) 2467692  
  1030   11.1  0.6  3.1  chr3               4084411  4084576 (58543913) + L2-5_DRe          LINE/L2                2062   2223     (4) 2467696  
   323    2.6  0.0  0.0  chr3               4084648  4084685 (58543804) + Mariner-9_DR      DNA/TcMar-Tc1            54     91  (1522) 2467697  
   273   24.3  6.8  4.0  chr3               4084694  4084839 (58543650) C DIRS-4N3_DR       LTR/Ngaro            (3187)    880     731 2467698 *
   963   10.2  5.0  2.4  chr3               4084811  4084841 (58543648) + CryptonV-N4_DR    DNA/Crypton-V          8853   9016  (4476) 2467699  
   992    7.0  3.1  0.0  chr3               4084842  4084970 (58543519) + SINE2-3_DR        SINE/tRNA-V-RTE           1    133   (235) 2467700  
   487   16.5  1.8  0.0  chr3               4084922  4085030 (58543459) + L1-56_DR          LINE/L1                4838   4948    (34) 2467701 *
   466   19.0  1.6  0.8  chr3               4084971  4085092 (58543397) C DNA-X-5_DR        DNA/hAT               (166)   1055     933 2467702 *
  3992   12.4  1.5  0.8  chr3               4085040  4085697 (58542792) C Gypsy137-LTR_DR   LTR/Gypsy              (64)    663       1 2467703  
   705   21.5 10.4  3.5  chr3               4085739  4086008 (58542481) C L1-103_DR         LINE/L1               (238)   1829    1542 2467704  
  1336   22.5  4.3  0.3  chr3               4086048  4086373 (58542116) C L1-103_DR         LINE/L1              (1337)    730     392 2467704  
   834   13.1  4.0  2.6  chr3               4086796  4086944 (58541545) C HarbingerN5_DR    DNA/PIF-Harbinger      (80)    781     631 2467705  
   496   11.6  0.0  0.0  chr3               4086954  4087022 (58541467) + TDR19C            DNA/hAT-Charlie         328    396     (0) 2467706  
   522   23.3  2.5 26.5  chr3               4087023  4087285 (58541204) C TDR19             DNA/hAT-Charlie       (203)    202       1 2467707 *
  1713    6.2  0.0  0.0  chr3               4087086  4087295 (58541194) C DNA2-16_DR        DNA                  (4012)  14039   13830 2467708  
  1630   14.7  3.6  5.8  chr3               4087286  4087618 (58540871) C HarbingerN5_DR    DNA/PIF-Harbinger     (535)    326       1 2467705 *
   611   23.7  5.5  3.4  chr3               4088053  4088253 (58540236) C HARBINGER3NB_DR   DNA/PIF-Harbinger    (1061)    207       3 2467709  
   234    7.2  6.5  8.9  chr3               4090627  4090672 (58537817) C DNA-2-30B_DR      DNA                   (248)    165     111 2467710 *
   590   19.4 10.1  0.0  chr3               4090665  4090803 (58537686) + Gypsy149-LTR_DR   LTR/Gypsy               113    265    (41) 2467711  
   623   23.1  6.0  5.6  chr3               4091079  4091332 (58537157) + Copia-10B_DR-LTR  LTR/Gypsy?                1    286   (191) 2467712  
   545   27.8  8.6  6.7  chr3               4091368  4091843 (58536646) + Copia-26_DR-I     LTR/Gypsy?                1    614   (976) 2467713  
   661   18.8 11.1  3.8  chr3               4091964  4092162 (58536327) + ERV2B-LTR_DR      LTR/ERV1                323    535    (23) 2467714  
  3405   10.6  8.3  9.5  chr3               4092295  4092931 (58535558) + Mariner-21_DR     DNA/TcMar-Tc1            15    644   (945) 2467715  
  3471   12.1  3.5  4.1  chr3               4092937  4093574 (58534915) C Mariner-N37_DR    DNA/TcMar-Tc1          (21)    640       7 2467716  
   203   21.5  9.1  7.1  chr3               4093477  4093586 (58534903) + DNA9-5_DR         DNA                    3590   3701  (1226) 2467717 *
   424   25.2  5.7  8.9  chr3               4094611  4094629 (58533860) + hAT-N22B_DR       DNA/hAT-Ac              774    895   (484) 2467718  
  1548   10.9  0.0  0.0  chr3               4094630  4094839 (58533650) C DNA2-16_DR        DNA                  (4012)  14039   13830 2467719  
   424   25.2  5.7  8.9  chr3               4094840  4094854 (58533635) + hAT-N22B_DR       DNA/hAT-Ac              896   1010   (369) 2467718  
  8379    3.0  2.3  1.2  chr3               4095043  4096046 (58532443) + Looper-N7_DR      DNA/Kolobok-T2            1   1015     (0) 2467720  
  1015   24.4 14.0 12.2  chr3               4096117  4096695 (58531794) C CryptonV-2_DR     DNA/Crypton-V       (10107)  11704   11117 2467721 *
  2535   16.4  4.4  2.8  chr3               4096204  4096699 (58531790) C HarbingerN1_DR    DNA/PIF-Harbinger     (128)    522      19 2467722  
  1487    8.3  0.0  0.0  chr3               4096700  4096892 (58531597) C LTR-11_DR-LTR     LTR                     (0)    193       1 2467723  
   311    2.3  0.0  0.0  chr3               4096893  4096935 (58531554) C LTR-11_DR-I       LTR                     (0)     43       1 2467724  
  1430    9.3  0.0  0.0  chr3               4096936  4097128 (58531361) C LTR-11_DR-LTR     LTR                     (0)    193       1 2467725  
   311    2.3  0.0  0.0  chr3               4097129  4097171 (58531318) C LTR-11_DR-I       LTR                     (0)     43       1 2467726  
  1430    9.3  0.0  0.0  chr3               4097172  4097364 (58531125) C LTR-11_DR-LTR     LTR                     (0)    193       1 2467727  
   311    2.3  0.0  0.0  chr3               4097365  4097407 (58531082) C LTR-11_DR-I       LTR                     (0)     43       1 2467728  
  1430    9.3  0.0  0.0  chr3               4097408  4097600 (58530889) C LTR-11_DR-LTR     LTR                     (0)    193       1 2467729  
   311    2.3  0.0  0.0  chr3               4097601  4097643 (58530846) C LTR-11_DR-I       LTR                     (0)     43       1 2467730  
  1430    9.3  0.0  0.0  chr3               4097644  4097836 (58530653) C LTR-11_DR-LTR     LTR                     (0)    193       1 2467731  
   311    2.3  0.0  0.0  chr3               4097837  4097879 (58530610) C LTR-11_DR-I       LTR                     (0)     43       1 2467732  
   763   18.1  0.7  0.0  chr3               4097880  4098017 (58530472) C LTR-11_DR-LTR     LTR                     (0)    193      55 2467733  
   564   12.7  1.6  6.6  chr3               4098860  4098986 (58529503) C Crypton-N1_DR     DNA/Crypton-A          (89)    395     275 2467734  
   245    0.0  0.0  0.0  chr3               4099082  4099108 (58529381) C DNA21TA1_DR       DNA/TcMar-Tc1         (512)     27       1 2467735  
   453    9.2  0.0  1.5  chr3               4099110  4099175 (58529314) C ERV1-8_DR-LTR     LTR/ERV1              (764)    361     297 2467736  
   586    8.5  0.0  1.2  chr3               4099187  4099269 (58529220) + ERV1-8_DR-LTR     LTR/ERV1                280    361   (764) 2467737  
  3886    7.1  0.9  6.5  chr3               4099271  4099839 (58528650) + DNA21TA1_DR       DNA/TcMar-Tc1             1    539     (0) 2467738  
   866   14.4 14.6  1.1  chr3               4099840  4100012 (58528477) + ERV1-8_DR-LTR     LTR/ERV1                394    607   (891) 2467737 *
  1076   17.9  1.4  9.7  chr3               4099983  4100014 (58528475) C EnSpm-15_DR       DNA/CMC-EnSpm       (10147)   1307    1051 2467739  
  1772    6.1  8.1  0.0  chr3               4100015  4100260 (58528229) + SINE2-3_DR        SINE/tRNA-V-RTE           1    266   (102) 2467740  
  1389   13.2 15.9  1.9  chr3               4100019  4100295 (58528194) + DNA9-3_DR         DNA/MULE-MuDR?         9629   9943  (1436) 2467741 *
   254   15.0 10.0  0.0  chr3               4100265  4100324 (58528165) C Mariner-N2_DR     DNA/TcMar            (2617)   1349    1284 2467742 *
  2955   16.9  5.4  0.7  chr3               4100287  4100845 (58527644) + ERV1-8_DR-LTR     LTR/ERV1                541   1125     (0) 2467737  
   905   16.2 17.4  1.2  chr3               4101688  4101900 (58526589) + ERV1-N1C_DR-LTR   LTR/ERV1                124    370   (498) 2467743  
  5975    5.7  1.2  0.3  chr3               4101902  4102635 (58525854) + L2-1_DR           LINE/L2                3862   4602   (383) 2467744  
   677    7.2  0.0  0.0  chr3               4102641  4102723 (58525766) C Gypsy117-I_DR     LTR/Gypsy            (2949)   3615    3533 2467745  
   913   10.0  0.0  0.0  chr3               4102725  4102844 (58525645) C Gypsy117-I_DR     LTR/Gypsy            (3423)   3141    3022 2467745 *
  2584   11.1  5.8  0.3  chr3               4102843  4103207 (58525282) C DIRS-10_DR        LTR/DIRS             (4376)   1387    1053 2467746  
  3379    5.5  9.6  0.2  chr3               4103208  4103665 (58524824) C hAT-N32_DR        DNA/hAT-Charlie         (0)    501       1 2467747  
  6714    8.3  9.2  0.0  chr3               4103666  4104596 (58523893) C DIRS-10_DR        LTR/DIRS             (4746)   1017       1 2467748  
   257   13.9  4.5  2.2  chr3               4104561  4104604 (58523885) + DIRS1c_DR         LTR                    5561   5605   (331) 2467749 *
   872   10.1  0.0  0.0  chr3               4104595  4104713 (58523776) C Gypsy117-I_DR     LTR/Gypsy            (6088)    476     358 2467750 *
  1118   17.9  2.0  0.0  chr3               4104711  4104911 (58523578) C Gypsy117-I_DR     LTR/Gypsy            (6359)    205       1 2467750  
  1414   15.1  5.0  2.5  chr3               4104912  4105334 (58523155) C Gypsy117-LTR_DR   LTR/Gypsy             (729)    299       1 2467750  
  1429   23.4 12.5  1.8  chr3               4105335  4105772 (58522717) + ERV3_DR-I         LTR/ERV1               8219   8703   (635) 2467751  
   827    7.3  0.9  0.0  chr3               4105820  4105928 (58522561) + ERV1-N1C_DR-LTR   LTR/ERV1                 10    119   (749) 2467752  
   205   13.8  8.3  3.2  chr3               4105928  4105987 (58522502) + ERV1-N1-I_DR      LTR/ERV1               4372   4434  (1083) 2467753 *
   364    3.5  7.0  1.1  chr3               4106138  4106223 (58522266) + Zisupton-7_DR     DNA/Zisupton           4604   4694 (12388) 2467754  
   345    6.8  3.4  0.0  chr3               4106149  4106236 (58522253) + ENSPM-6_DR        DNA/CMC-EnSpm         14845  14935 (17681) 2467755 *
   779   15.4  0.0  5.5  chr3               4106248  4106419 (58522070) + ERV1-N1-I_DR      LTR/ERV1               4426   4588   (929) 2467753 *
 47985    0.9  0.7  0.0  chr3               4106417  4111721 (58516768) C DIRS-3_DR         LTR/DIRS                (0)   5342       1 2467756  
  2292   20.0  2.2 16.4  chr3               4111722  4112495 (58515994) + ERV1-N1-I_DR      LTR/ERV1               4592   5270   (247) 2467753  
   299   12.5  0.0  6.2  chr3               4113964  4114031 (58514458) C ANGEL             DNA/Kolobok             (4)    305     242 2467757  
   216   25.4  1.1  8.0  chr3               4114032  4114048 (58514441) + Helitron-2_DR     RC/Helitron            7952   8012 (19400) 2467758  
  1331   14.6 15.6  0.0  chr3               4114054  4114328 (58514161) C DNA13TA1_DR       DNA/TcMar-Tc1           (0)    318       1 2467759  
   239   21.2 10.9  1.8  chr3               4114316  4114326 (58514163) + EnSpm-17_DR       DNA/CMC-EnSpm          3293   3401  (5874) 2467760 *
   337   19.3  5.6  1.1  chr3               4114327  4114415 (58514074) + ANGEL             DNA/Kolobok             111    203   (106) 2467761  
  6421   10.9 21.3 10.2  chr3               4115513  4116937 (58511552) C Mariner-21_DR     DNA/TcMar-Tc1           (0)   1589      16 2467762  
   494   26.6  3.3  7.2  chr3               4117754  4117968 (58510521) + EnSpm-N48B_DR     DNA/CMC-EnSpm           891   1097  (5862) 2467763 *
   701   19.0 17.1  0.0  chr3               4117770  4117927 (58510562) C DIRS-1E-LTR_DR    LTR/Ngaro             (282)    408     224 2467764  
   477   27.0  1.5  6.3  chr3               4117818  4118015 (58510474) C CryptonV-2_DR     DNA/Crypton-V         (867)  20944   20756 2467765 *
   383   25.8 19.5  1.8  chr3               4117928  4118003 (58510486) + DNA6-6_DR         DNA                    7011   7272  (4009) 2467766 *
   543   17.0  4.0  0.0  chr3               4118243  4118342 (58510147) + Kolobok-N10C_DR   DNA/Kolobok             195    298    (46) 2467767  
  1144   22.6 14.4  2.4  chr3               4118353  4118755 (58509734) C Polinton-1_DR     DNA/Maverick         (5696)  12789   12340 2467768  
  4884   22.7 17.4  1.5  chr3               4118767  4120409 (58508080) C Polinton-1_DR     DNA/Maverick         (7185)  11300    9400 2467769  
   940   17.9  4.9 21.5  chr3               4120441  4120725 (58507764) + DNA8-4C_DR        DNA/hAT-Charlie         104    349   (912) 2467770  
   627   11.2  0.0  2.0  chr3               4120716  4120815 (58507674) + DNA8-4A_DR        DNA/hAT-Charlie         822    919     (0) 2467771 *
  2296   15.4 17.2  1.5  chr3               4120857  4121384 (58507105) + Helitron-2_DR     RC/Helitron            5400   6009 (21403) 2467772 *
  3772   11.0  6.2  1.1  chr3               4120983  4121599 (58506890) C HATN3B_DR         DNA/hAT-Tip100        (331)    648       1 2467773  
  2018    2.6  0.0  0.0  chr3               4121821  4122053 (58506436) C P-1N2_DR          DNA/P                   (0)   2146    1914 2467774 *
  6280    4.9  0.8  3.1  chr3               4122053  4122873 (58505616) C P-1N2_DR          DNA/P                (1343)    803       1 2467775  
   644   17.6  0.0  1.8  chr3               4122915  4123030 (58505459) C TDR25             DNA/hAT-Charlie         (0)    611     498 2467776  
   827   15.0  8.2  0.0  chr3               4123245  4123391 (58505098) C Kolobok-1N2_DR    DNA/Kolobok-T2        (147)    543     385 2467777  
   467   16.8  8.8  7.9  chr3               4123441  4123666 (58504823) + TDR25             DNA/hAT-Charlie         368    595    (16) 2467778  
   336   12.0  0.0  0.0  chr3               4123671  4123720 (58504769) + LOOPERN4B_DR      DNA/Kolobok-T2          450    499     (4) 2467779  
   266   10.3  0.0  0.0  chr3               4123830  4123887 (58504602) C EnSpm-N10_DR      DNA/CMC-EnSpm        (2079)   7229    7172 2467780 *
   329   16.0  1.3  1.3  chr3               4123837  4123912 (58504577) + DNA-N43_DR        DNA/TcMar-Fot1          675    750   (304) 2467781  
   222   27.1  1.2  0.0  chr3               4123838  4123922 (58504567) + Gypsy-25-LTR_DR   LTR/Gypsy               535    620   (151) 2467782 *
   277   25.5  7.8  7.8  chr3               4124011  4124125 (58504364) C EnSpm-8_DR        DNA/CMC-EnSpm        (3303)   6138    6024 2467783  
  9855    5.9  4.1  0.2  chr3               4124524  4125797 (58502692) + HERO-2_DR         LINE/R2-Hero           2317   3639     (0) 2467784  
   207    9.6  5.8  9.0  chr3               4125760  4125828 (58502661) + EnSpm-N11_DR      DNA/CMC-EnSpm           447    513  (4840) 2467785 *
   217    6.0  0.0  8.0  chr3               4125776  4125829 (58502660) C L1-64_DR          LINE/L1               (346)   3444    3395 2467786 *
   234   15.6  5.1  2.5  chr3               4125797  4125875 (58502614) C hAT-N131_DR       DNA/hAT-Ac           (1844)    220     140 2467787 *
   846   17.0  5.4  2.4  chr3               4125828  4126032 (58502457) + ERV1-N9B-LTR_DR   LTR/ERV1                 45    255  (1179) 2467788  
 22987    3.0  5.0  0.4  chr3               4126033  4128903 (58499586) + Kolobok-N4_DR     DNA/Kolobok-T2            1   3002     (0) 2467789  
   200    4.0  0.0  0.0  chr3               4128884  4128908 (58499581) + ENSPM-6_DR        DNA/CMC-EnSpm          4472   4496 (28120) 2467790 *
  7696    8.6  3.9  0.7  chr3               4128902  4130049 (58498440) + ERV1-N9B-LTR_DR   LTR/ERV1                250   1434     (0) 2467788  
   350   12.7  0.0 14.1  chr3               4130228  4130365 (58498124) C DNA-6-N5B_DR      DNA                  (2315)   1208    1088 2467791  
   339   17.3  0.0  6.2  chr3               4130234  4130249 (58498240) + Mariner-N5C_DR    DNA/TcMar              1391   1533  (6386) 2467792 *
   529    6.6  0.0  9.3  chr3               4130250  4130385 (58498104) + Helitron-2_DR     RC/Helitron           11761  11944 (19924) 2467793  
   396   17.2  5.6  7.8  chr3               4130273  4130294 (58498195) C P-1_DR            DNA/P                (2362)   7606    7577 2467794 *
   425    7.2  0.0  1.0  chr3               4130295  4130392 (58498097) + EnSpm-N11_DR      DNA/CMC-EnSpm           478    574  (4779) 2467795  
   372   10.1  0.0 13.2  chr3               4130301  4130403 (58498086) C Mariner-N29_DR    DNA/TcMar-ISRm11     (1081)    684     594 2467796 *
   396   17.2  5.6  7.8  chr3               4130404  4130626 (58497863) C P-1_DR            DNA/P                (2362)   7576    7264 2467794 *
   451   20.4  7.5  0.0  chr3               4130500  4130526 (58497963) C HATN16_DR         DNA/hAT-Charlie        (30)    914     829 2467797  
   379   18.8  8.9  1.8  chr3               4130539  4130552 (58497937) C EnSpm-N34_DR      DNA/CMC-EnSpm         (589)    501     458 2467798  
   453   13.5  0.0  0.0  chr3               4130553  4130660 (58497829) C Zisupton-6_DR     DNA/Zisupton        (13657)   8459    8395 2467799  
   451   20.4  7.5  0.0  chr3               4130627  4130646 (58497843) C HATN16_DR         DNA/hAT-Charlie        (30)    828     757 2467797 *
   379   18.8  8.9  1.8  chr3               4130661  4130695 (58497794) C EnSpm-N34_DR      DNA/CMC-EnSpm         (589)    457     334 2467798  
   235   27.6  0.0  0.0  chr3               4130995  4131052 (58497437) C DNA-N19_DR        DNA                    (86)    577     520 2467800  
   212   13.6  0.0  8.1  chr3               4131077  4131116 (58497373) + HATN12B_DR        DNA/hAT-Ac              572    608    (87) 2467801  
   816   20.8 19.4  2.6  chr3               4131440  4131671 (58496818) + DNA-TA-5_DR       DNA/TcMar-Tigger        280    549   (409) 2467802  
   525   26.6 16.0  3.3  chr3               4131672  4131704 (58496785) + EnSpm-N13_DR      DNA/CMC-EnSpm         12790  13087  (9062) 2467803  
   501   26.1  5.6  5.2  chr3               4131928  4132194 (58496295) C L1-103_DR         LINE/L1               (188)   1879    1612 2467804  
   358   21.7  0.0  0.0  chr3               4132192  4132260 (58496229) C L1-103_DR         LINE/L1               (671)   1396    1328 2467804 *
   260   13.8  6.7  3.2  chr3               4132246  4132305 (58496184) + hAT-N35D_DR       DNA/hAT-Ac              552    613   (906) 2467805 *
   223   21.6  0.0 17.6  chr3               4132290  4132396 (58496093) + CryptonV-N3_DR    DNA/Crypton-V          7205   7295 (13368) 2467806 *
  2667    9.5  1.3  0.5  chr3               4132305  4132686 (58495803) + DNA-AT-2_DR       DNA                       3    387  (1054) 2467807 *
  5592   10.0  1.5  0.6  chr3               4132685  4133502 (58494987) + DNA-AT-2_DR       DNA                     617   1441     (0) 2467808  
   609   17.2  0.0  0.0  chr3               4133503  4133595 (58494894) + SINE2-1B_DR       SINE/tRNA                10    102    (96) 2467809  
   600   27.9  0.0  1.7  chr3               4133673  4133854 (58494635) C L1-103_DR         LINE/L1              (1346)    721     543 2467804  
   374   31.4  5.1  3.7  chr3               4134387  4134601 (58493888) C Harbinger3_DR     DNA/PIF-Harbinger    (3380)    219       2 2467810  
   207   15.8  0.0  0.0  chr3               4137120  4137157 (58491332) + Gypsy-193_DR-I    LTR/Gypsy              2026   2063  (2261) 2467811  
   471   23.2 11.0  0.9  chr3               4137801  4138009 (58490480) C DNA8-12_DR        DNA                    (96)    230       1 2467812  
   448   12.4 21.9  0.0  chr3               4138025  4138129 (58490360) C DIRS1c_DR         LTR                     (0)   5936    5809 2467813 *
  5875   11.0  0.8  3.4  chr3               4138125  4139050 (58489439) C DIRS1c_DR         LTR                   (879)   5057    4156 2467813  
  3522   14.5  5.7  3.5  chr3               4139071  4139722 (58488767) C DIRS1c_DR         LTR                  (3564)   2372    1707 2467813  
  1066   10.1  2.3  2.9  chr3               4139724  4139896 (58488593) C Harbinger-N24_DR  DNA/PIF-Harbinger     (642)    436     265 2467814  
  1276   15.3 17.5  5.0  chr3               4139899  4140276 (58488213) + ERV1-10_DR-LTR    LTR/ERV1                  1    423     (0) 2467815  
 27955    4.5  5.9  3.1  chr3               4140277  4144050 (58484439) + ERV1-10_DR-I      LTR/ERV1                  1   3877     (0) 2467815  
  1297   15.0 17.5  5.0  chr3               4144051  4144428 (58484061) + ERV1-10_DR-LTR    LTR/ERV1                  1    423     (0) 2467815  
  1107   12.9 10.9  0.5  chr3               4144432  4144633 (58483856) C Harbinger-N24_DR  DNA/PIF-Harbinger     (812)    266      44 2467814  
  1709   16.6  3.1  0.8  chr3               4144797  4145148 (58483341) + Merlin-N1_DR      DNA/Merlin                1    360     (9) 2467816  
 11265    9.9  4.6  2.6  chr3               4146020  4147806 (58480683) + hAT-N159_DR       DNA/hAT-Ac                1   1822     (0) 2467817  
 51976    0.3  0.0  0.1  chr3               4147846  4153676 (58474813) + L1-50_DR          LINE/L1                   1   5828     (6) 2467818  
   201   13.3  0.0  0.0  chr3               4154572  4154601 (58473888) C Gypsy160-I_DR     LTR/Gypsy            (3220)    940     911 2467819  
   596   15.2  6.2  0.8  chr3               4155075  4155187 (58473302) + DNA-N4_DR         DNA                       1    119   (923) 2467820 *
  1500   12.6 11.3  8.6  chr3               4155181  4155544 (58472945) + DNA-N4_DR         DNA                     242    614   (428) 2467821  
   200   20.0  4.6  0.0  chr3               4155534  4155598 (58472891) C hAT-N131_DR       DNA/hAT-Ac           (1728)    336     269 2467822 *
   220   20.0  0.0  0.0  chr3               4155541  4155561 (58472928) C EnSpm-N36_DR      DNA/CMC-EnSpm        (1924)   1301    1243 2467823  
   260   10.5  0.0  0.0  chr3               4155562  4155599 (58472890) + DNA-N4_DR         DNA                     682    719   (323) 2467824  
   418   25.6  2.7  6.8  chr3               4155628  4155811 (58472678) C hAT-N48_DR        DNA/hAT-Ac            (340)   1323    1147 2467825  
   558   20.1  3.8  1.5  chr3               4155831  4155961 (58472528) C Crypton-N1_DR     DNA/Crypton-A          (75)    409     276 2467826 *
   731   18.1  3.6  0.0  chr3               4155955  4156092 (58472397) C Crypton-N1_DR     DNA/Crypton-A         (341)    143       1 2467826  
  2021   10.7 11.0  4.6  chr3               4157708  4158079 (58470410) + DNAX-15_DR        DNA                       1    395   (372) 2467827  
  1381   19.8  4.2  1.2  chr3               4158513  4158824 (58469665) + DIRS-1-LTR_DR     LTR/Ngaro               302    622     (0) 2467828  
   320   14.6  0.0  0.0  chr3               4159259  4159313 (58469176) + CryptonV-3_DR     DNA/Crypton-V         14731  14785  (8668) 2467829 *
   342    3.4 11.7  3.1  chr3               4159267  4159326 (58469163) + DNAX-15_DR        DNA                     392    456   (311) 2467830  
   245   18.2  7.5  1.4  chr3               4159324  4159390 (58469099) + DNAX-15_DR        DNA                     697    767     (0) 2467831 *
   238   16.0  0.0  4.0  chr3               4159391  4159440 (58469049) + CryptonV-N3_DR    DNA/Crypton-V         18692  18739  (1924) 2467832  
   204   25.1 11.8  7.3  chr3               4160995  4161402 (58467087) + CryptonV-N5_DR    DNA/Crypton-V         22303  22727  (1810) 2467833  
   251   24.2 11.9  7.4  chr3               4161971  4162485 (58466004) + CryptonV-N5_DR    DNA/Crypton-V         22303  22798  (1739) 2467834  
   315    4.8  0.0  2.4  chr3               4163271  4163313 (58465176) C DNA-3-3_DR        DNA                    (21)   1329    1288 2467835  
  1744    6.8  0.4  0.8  chr3               4163330  4163562 (58464927) C DNA-3-3_DR        DNA                   (207)   1143     912 2467835  
 10387    5.4  1.1  1.5  chr3               4163563  4164925 (58463564) C ERV1-N13_DR-LTR   LTR/ERV1                (0)   1358       1 2467836  
  5304    8.7  4.7  1.1  chr3               4164926  4165781 (58462708) C DNA-3-3_DR        DNA                   (435)    915      30 2467835  
  6982    5.2 17.2  1.7  chr3               4165782  4166931 (58461558) + hAT-N70_DR        DNA/hAT?                  1   1325     (0) 2467837  
   285    2.9  0.0  0.0  chr3               4166932  4166966 (58461523) C DNA-3-3_DR        DNA                  (1313)     37       3 2467838  
   577   20.8 11.3  0.0  chr3               4167540  4167707 (58460782) + ANGEL             DNA/Kolobok              21    207   (102) 2467839  
   288   15.6  0.0  0.0  chr3               4171137  4171213 (58457276) + Polinton-1_DR     DNA/Maverick          17104  17180  (1305) 2467840  
   242   12.1  3.5  4.7  chr3               4171138  4171224 (58457265) C EnSpm-N10_DR      DNA/CMC-EnSpm        (2044)   7264    7179 2467841 *
   492    7.1  0.0  0.0  chr3               4171149  4171275 (58457214) + ERV1-N3-I_DR      LTR/ERV1               3594   3720   (871) 2467842  
   410    4.9 26.0  2.8  chr3               4171162  4171307 (58457182) + DNA-N43_DR        DNA/TcMar-Fot1          570    748   (306) 2467843 *
   291   18.7  6.1  2.4  chr3               4171387  4171468 (58457021) C EnSpm-N23_DR      DNA/CMC-EnSpm           (0)    638     554 2467844  
   338   25.3  0.1  0.1  chr3               4171469  4171506 (58456983) + DNA-2-8_DR        DNA/CMC-EnSpm             1    120  (2352) 2467845  
   241   21.1  1.9  0.0  chr3               4172074  4172125 (58456364) + EnSpm-N19_DR      DNA/CMC-EnSpm           614    666  (1806) 2467846  
   219   18.7  0.0  9.3  chr3               4172503  4172561 (58455928) + hAT5-N2_DR        DNA/hAT-hAT5           1123   1176  (1409) 2467847 *
   289   18.5  8.2  4.5  chr3               4172512  4172596 (58455893) C EnSpm-N13_DR      DNA/CMC-EnSpm       (13968)   8181    8094 2467848 *
  3486   15.9 14.0  4.5  chr3               4172525  4173559 (58454930) + Merlin-1_DR       DNA/Merlin             1637   2765  (7762) 2467849  
   246   14.9 20.3  0.0  chr3               4173502  4173575 (58454914) C Zisupton-6_DR     DNA/Zisupton        (13126)   8990    8902 2467850 *
   432   22.6  2.7  2.7  chr3               4173539  4173571 (58454918) C EnSpm-N13_DR      DNA/CMC-EnSpm       (16137)   6012    5980 2467851  
   575   13.7  2.5  0.8  chr3               4173572  4173689 (58454800) + TDR7              DNA                       1    120   (421) 2467852  
   470   15.5  6.8  0.0  chr3               4173772  4173874 (58454615) + TDR7              DNA                     407    516    (25) 2467853  
   368   16.9  3.0  4.1  chr3               4173864  4173962 (58454527) C Mariner-N31_DR    DNA/TcMar-Tc1          (32)    508     411 2467854 *
  7467    3.0  1.4  0.3  chr3               4173963  4174861 (58453628) C hAT-N96_DR        DNA/hAT-Ac              (0)   1031     123 2467855  
   575   14.3  0.0  0.0  chr3               4175000  4175083 (58453406) + EnSpm-N40_DR      DNA/CMC-EnSpm          2415   2498  (2896) 2467856 *
  2610    9.5  0.8  0.6  chr3               4175010  4175370 (58453119) + SINE2-4_DR        SINE/tRNA-V-RTE           9    370     (1) 2467857  
   543   15.5  0.0  1.0  chr3               4175284  4175381 (58453108) + DNA2-16_DR        DNA                    8159   8255  (9796) 2467858 *
   265   22.6  5.2  4.1  chr3               4175449  4175545 (58452944) C ASAT_CY           Satellite             (138)    124      27 2467859  
   244   24.0  0.8 18.1  chr3               4175546  4175687 (58452802) + Mariner-N31_DR    DNA/TcMar-Tc1           297    500    (40) 2467860 *
   261    3.0 12.1  0.0  chr3               4175663  4175728 (58452761) + Merlin-1_DR       DNA/Merlin             8047   8120  (2407) 2467861 *
  7236    1.1  4.4  1.8  chr3               4175726  4176639 (58451850) C Gypsy-150-LTRb_DR LTR/Gypsy              (23)    937       1 2467862  
   632   11.9  0.0  0.0  chr3               4176640  4176740 (58451749) + DNA-2-8_DR        DNA/CMC-EnSpm           227    327  (2169) 2467863  
 13076    3.2  0.4  0.9  chr3               4176754  4178342 (58450147) + hAT-N29_DR        DNA/hAT-Tip100            1   1580     (0) 2467864  
 10526    8.4  7.3  2.9  chr3               4178343  4180048 (58448441) C DNA-8-24_DR       DNA/hAT-Tip100          (5)   1778       1 2467865  
  1058   12.4  1.2  0.0  chr3               4180050  4180217 (58448272) + DNA-2-8_DR        DNA/CMC-EnSpm           321    490  (2006) 2467866  
  2869    8.2  3.3  0.2  chr3               4180218  4180669 (58447820) + Copia-25_DR-LTR   LTR/Gypsy?                1    466     (0) 2467867  
   415    8.1  0.0  6.5  chr3               4180670  4180732 (58447757) + DNA-2-8_DR        DNA/CMC-EnSpm           485    543  (1953) 2467868  
   232   17.0  4.3  0.0  chr3               4180693  4180739 (58447750) C EnSpm-4N3_DR      DNA/CMC-EnSpm          (19)   2479    2431 2467869 *
  2721   11.9  7.0  1.8  chr3               4180738  4181223 (58447266) + DNA-2-8_DR        DNA/CMC-EnSpm           640   1150  (1346) 2467870 *
  9664    3.6  0.7  0.1  chr3               4181222  4182387 (58446102) C L2-3_DRe          LINE/L2                 (2)   5066    3903 2467871  
   240   20.3  5.6  4.1  chr3               4182371  4182442 (58446047) + DNA-2-8_DR        DNA/CMC-EnSpm          1130   1202  (1294) 2467872 *
  1200   10.7  6.4  9.2  chr3               4182471  4182737 (58445752) + DNA-2-8_DR        DNA/CMC-EnSpm          1292   1551   (945) 2467873  
   888   11.6 10.4  0.0  chr3               4182729  4182901 (58445588) + DNA-2-8_DR        DNA/CMC-EnSpm          2071   2261   (235) 2467874 *
   206   14.9  4.8  1.4  chr3               4182885  4182923 (58445566) + EnSpm-10_DR       DNA/CMC-EnSpm          5788   5815   (490) 2467875 *
  9942    3.5  0.2  0.0  chr3               4182924  4184128 (58444361) + hAT-30N1_DR       DNA/hAT-Ac                1   1208   (825) 2467876 *
 34976    1.4  0.6  9.9  chr3               4184125  4189468 (58439021) + Tx1-13_DR         LINE/L1-Tx1               1   4893     (8) 2467877  
  5555    3.0 13.0  0.2  chr3               4189478  4190202 (58438287) + hAT-30N1_DR       DNA/hAT-Ac             1217   2033     (0) 2467878  
   303    7.9 14.1  1.4  chr3               4190203  4190245 (58438244) + hAT-N68_DR        DNA/hAT-Ac             2875   2925   (107) 2467879  
   295    7.3  4.3  1.4  chr3               4190203  4190271 (58438218) + EnSpm-8_DR        DNA/CMC-EnSpm          1262   1332  (8109) 2467880 *
   769   17.0  8.0  4.0  chr3               4190265  4190503 (58437986) C DNA-N15_DR        DNA                   (157)    248       1 2467881  
   247   15.4  0.0  3.9  chr3               4190272  4190283 (58438206) + Mariner-N29_DR    DNA/TcMar-ISRm11        397    474  (1291) 2467882 *
   218   19.6  2.1  1.1  chr3               4190284  4190295 (58438194) C DNA-8-7_DR        DNA/hAT-Tip100         (80)    969     876 2467883  
   715   12.6  2.1  0.2  chr3               4191044  4191161 (58437328) C Ngaro1_DR         LTR/Ngaro              (81)   6497    6392 2467884  
   403    0.0  0.0  0.0  chr3               4191160  4191221 (58437268) + DNA9-3_DR         DNA/MULE-MuDR?         9402   9463  (1916) 2467885 *
   329    7.5  0.0  0.0  chr3               4191175  4191227 (58437262) C Harbinger-8_DR    DNA/PIF-Harbinger    (1127)   1206    1154 2467886 *
   267   18.9  1.9  1.9  chr3               4191183  4191236 (58437253) C Gypsy74-LTR_DR    LTR/Gypsy             (111)    912     859 2467887 *
   329    7.5  0.0  0.0  chr3               4191194  4191246 (58437243) + Harbinger-8_DR    DNA/PIF-Harbinger      1154   1206  (1127) 2467888 *
   414    0.0  0.0  0.0  chr3               4191200  4191263 (58437226) C DNA9-3_DR         DNA/MULE-MuDR?       (1916)   9463    9400 2467889  
   255    9.8  1.6  0.0  chr3               4191222  4191282 (58437207) + CryptonV-2_DR     DNA/Crypton-V           754    815 (20996) 2467890 *
   609   22.6 11.3  0.0  chr3               4191267  4191452 (58437037) C Ngaro1_DR         LTR/Ngaro            (2372)   4206    4000 2467891 *
  2867   18.2  0.8  0.0  chr3               4191443  4191946 (58436543) C Ngaro1_DR         LTR/Ngaro            (4728)   1850    1343 2467892  
  2630    6.0  0.6  2.4  chr3               4191956  4192297 (58436192) C hAT-N53B_DR       DNA/hAT-Ac             (28)   4149    3814 2467893  
   604    4.4  1.0  4.3  chr3               4192294  4192389 (58436100) + hAT-N35C_DR       DNA/hAT-Ac              356    448  (1143) 2467894 *
   743   10.9  1.5  3.0  chr3               4192423  4192555 (58435934) C hAT-N29_DR        DNA/hAT-Tip100         (17)   1563    1433 2467895  
  6595    7.3  5.0  3.2  chr3               4192557  4193590 (58434899) C hAT-N63_DR        DNA/hAT-Ac            (658)   1052       1 2467896  
   680   21.1  2.3  7.2  chr3               4193591  4193793 (58434696) + CryptonV-N4_DR    DNA/Crypton-V          8833   9025  (4468) 2467897  
   537   28.5  6.7  3.7  chr3               4193637  4193647 (58434842) + DIRS-15B_DR       LTR/Ngaro              4913   4956   (353) 2467898 *
   987   13.8  0.0  0.6  chr3               4193648  4193807 (58434682) + HE2_DR            SINE/tRNA-V-RTE           2    160   (203) 2467899  
   537   28.5  6.7  3.7  chr3               4193808  4193844 (58434645) + DIRS-15B_DR       LTR/Ngaro              4957   5126   (183) 2467898 *
  5346    8.4  2.3  2.8  chr3               4193809  4194734 (58433755) C hAT-N53B_DR       DNA/hAT-Ac            (855)   3322    2402 2467893  
  1120   11.6  0.0 20.3  chr3               4194722  4194953 (58433536) C hAT-N53B_DR       DNA/hAT-Ac           (2108)   2069    1878 2467893 *
 43590    2.4  2.1  2.6  chr3               4194954  4200452 (58428037) + EnSpm-N18_DR      DNA/CMC-EnSpm             1   5475     (0) 2467900  
  2315    6.8  2.9  2.0  chr3               4200453  4200793 (58427696) C hAT-N53B_DR       DNA/hAT-Ac           (2298)   1879    1536 2467893  
  8076    9.6  5.0  2.1  chr3               4200796  4202102 (58426387) + hAT-30N1_DR       DNA/hAT-Ac                1   1344   (689) 2467901  
  2947    7.5  4.0  2.6  chr3               4202102  4202553 (58425936) + hAT-30N1_DR       DNA/hAT-Ac             1576   2033     (0) 2467902 *
  8840    9.7  6.7  3.1  chr3               4202554  4204027 (58424462) C hAT-N53B_DR       DNA/hAT-Ac           (2651)   1526       1 2467893  
   255   23.6 28.6  2.8  chr3               4204028  4204375 (58424114) C Ngaro1_DR         LTR/Ngaro            (5229)   1349     914 2467892  
   843   19.9  1.4  6.3  chr3               4204390  4204604 (58423885) C Ngaro1_DR         LTR/Ngaro            (6317)    261      57 2467892  
  2464    9.1  4.6  0.9  chr3               4204741  4205152 (58423337) + HATN1_DR          DNA/hAT                   1    427     (0) 2467903  
   320   27.0  5.4  0.8  chr3               4206416  4206527 (58421962) C L2-2_DRe          LINE/L2                 (3)   4235    4119 2467904  
   209   18.2 22.9  1.8  chr3               4207112  4207251 (58421238) C hAT-N21B_DR       DNA/hAT-Ac             (81)   1220    1052 2467905 *
   456   11.5  2.7  0.0  chr3               4207248  4207322 (58421167) + Helitron-1N3_DR   RC/Helitron               3     71  (1772) 2467906 *
   554   17.0  7.1  0.0  chr3               4207318  4207429 (58421060) + Helitron-1N3_DR   RC/Helitron             879    998   (845) 2467906  
  1799   15.5 14.7  0.0  chr3               4207460  4207800 (58420689) C TDR17B            DNA/Sola-1            (777)    769     379 2467907  
  1150   13.0  7.3  5.0  chr3               4207782  4208015 (58420474) + Helitron-1N3_DR   RC/Helitron             999   1237   (606) 2467906 *
   373   20.4  1.0 19.4  chr3               4208015  4208209 (58420280) + Mariner-6_DR      DNA/TcMar-Tc1           249    413  (1216) 2467908 *
   392   10.3  1.2  2.5  chr3               4208135  4208214 (58420275) C hAT-N145_DR       DNA/hAT-Ac            (735)    856     778 2467909  
  2460   10.4  6.8  3.9  chr3               4208532  4208960 (58419529) + DNA-8-22_DR       DNA/hAT-Ac                1    441   (993) 2467910  
   256   20.4  0.0  0.0  chr3               4208962  4209015 (58419474) C Harbinger-N11_DR  DNA/PIF-Harbinger       (1)   1210    1157 2467911 *
  5753    9.3  4.2  4.4  chr3               4208979  4209937 (58418552) + Harbinger-N11_DR  DNA/PIF-Harbinger        41    997   (214) 2467912  
  1171   16.5  6.8  3.5  chr3               4209932  4210238 (58418251) + DNA8-17_DR        DNA/hAT-Tip100          995   1311   (502) 2467913 *
   355   11.4  4.1  4.1  chr3               4210219  4210291 (58418198) + DNA8-17_DR        DNA/hAT-Tip100         1667   1739    (74) 2467914 *
   369    9.6  2.0  4.2  chr3               4210252  4210349 (58418140) + CryptonV-N5_DR    DNA/Crypton-V         11459  11554 (12983) 2467915 *
   460   15.8  0.0  1.0  chr3               4210267  4210278 (58418211) + EnSpm-N17_DR      DNA/TcMar              1892   1944  (3249) 2467916  
   524    1.7  0.0  0.0  chr3               4210279  4210360 (58418129) C CryptonV-N5_DR    DNA/Crypton-V       (12978)  11559   11488 2467917  
   428    9.7  0.0  2.9  chr3               4210284  4210389 (58418100) + EnSpm-6N1_DR      DNA/CMC-EnSpm          1006   1108  (8128) 2467918 *
   364   10.0  0.0  2.7  chr3               4210350  4210361 (58418128) + EnSpm-N11_DR      DNA/CMC-EnSpm           445    551  (4802) 2467919 *
   344   11.4  3.9  5.5  chr3               4210362  4210377 (58418112) C DNA-6-N5B_DR      DNA                  (2327)   1195    1069 2467920 *
   391    6.4  1.7  4.5  chr3               4210369  4210380 (58418109) C EnSpm-N42B_DR     DNA/CMC-EnSpm        (2847)   1456    1346 2467921  
  2023    7.9  4.6  0.0  chr3               4210398  4210701 (58417788) + DNA-8-22_DR       DNA/hAT-Ac             1117   1434     (0) 2467922  
   250   17.4  5.2  6.1  chr3               4210807  4210819 (58417670) C EnSpm-8_DR        DNA/CMC-EnSpm        (8094)   1347    1235 2467923  
   261   12.4  2.0 12.0  chr3               4210820  4210920 (58417569) + Harbinger-1_DR    DNA/PIF-Harbinger      2469   2560  (1349) 2467924 *
  7508   13.1 15.9  2.9  chr3               4210848  4212721 (58415768) + DNA6-10_DR        DNA                    3279   5389  (1317) 2467925  
   966    6.6  0.0  0.0  chr3               4213311  4213432 (58415057) C SINE2-5_DR        SINE/tRNA-V-RTE       (154)    128       7 2467926  
   740   18.9  1.9  0.6  chr3               4213433  4213464 (58415025) + EnSpm-N42B_DR     DNA/CMC-EnSpm          3278   3433   (871) 2467927  
   220   15.7  0.0  3.9  chr3               4213441  4213493 (58414996) + DNA8-26_DR        DNA                    2861   2911  (1619) 2467928 *
  9389    8.0  1.9  4.2  chr3               4215006  4216503 (58411986) C MOSAT_DR          Satellite             (144)   1943     479 2467929  
   227   14.8  5.6  0.0  chr3               4216493  4216546 (58411943) C CryptonV-N3_DR    DNA/Crypton-V         (787)  19876   19820 2467930 *
  1150    1.8  0.2  7.5  chr3               4216503  4217566 (58410923) + (TAGA)n           Simple_repeat             1    986     (0) 2467931 *
  1312   16.5  1.4  4.2  chr3               4217561  4217857 (58410632) C Helitron-N5_DR    RC/Helitron          (9096)    413     125 2467932 *
  5445   15.4  3.3  6.1  chr3               4217604  4218604 (58409885) C MOSAT_DR          Satellite             (207)    972       1 2467933  
  1078   23.0  9.0  2.5  chr3               4218340  4218404 (58410085) + Polinton-4_DR     DNA/Maverick          12319  12506  (7781) 2467934 *
  1186    6.0  0.0  1.6  chr3               4218405  4218795 (58409694) + (TAGA)n           Simple_repeat             1    384     (0) 2467935 *
  5761   10.6  0.3  0.4  chr3               4218761  4218847 (58409642) C MOSAT_DR          Satellite             (888)    889     796 2467936  
  1078   23.0  9.0  2.5  chr3               4218796  4218858 (58409631) + Polinton-4_DR     DNA/Maverick          12507  12696  (7591) 2467934 *
   210   29.6  0.0  4.2  chr3               4218848  4218921 (58409568) C Helitron-N5_DR    RC/Helitron          (5356)   4153    4083 2467937 *
  5761   10.6  0.3  0.4  chr3               4218922  4219650 (58408839) C MOSAT_DR          Satellite             (888)    795       1 2467936  
   426   26.3  1.7 12.7  chr3               4219504  4219799 (58408690) C Helitron-N3B_DR   RC/Helitron          (6336)    268       2 2467938 *
   382   20.0  0.0  2.6  chr3               4219802  4220132 (58408357) + (CAA)n            Simple_repeat             1    322     (0) 2467939  
   282   26.1  0.0  0.0  chr3               4220581  4220649 (58407840) + hAT-N103_DR       DNA/hAT-Charlie         192    260   (427) 2467940  
   491   11.8  1.2  0.0  chr3               4220973  4221057 (58407432) + TDR17B            DNA/Sola-1              525    610   (936) 2467941  
   453   11.5  4.8  6.9  chr3               4220981  4221057 (58407432) C DNA6-6_DR         DNA                  (6849)   4432    4358 2467942 *
  1129    9.9  8.9  0.0  chr3               4221058  4221259 (58407230) C Gypsy-169-LTR_DR  LTR/Gypsy               (0)    306      87 2467943 *
 25699    7.4  1.5  0.1  chr3               4221257  4224600 (58403889) C Gypsy-169-I_DR    LTR/Gypsy             (946)   3392       2 2467943  
  1682    7.9 10.0  0.3  chr3               4224602  4224880 (58403609) C Gypsy-169-LTR_DR  LTR/Gypsy               (0)    306       1 2467943  
  1145   10.4  1.2  0.0  chr3               4224881  4225043 (58403446) C SINE2-3B_DR       SINE/tRNA-V           (179)    172       8 2467944  
  1012   13.0 22.2  0.0  chr3               4225044  4225096 (58403393) + DNA6-6_DR         DNA                    7023   7286  (3995) 2467945  
   356   22.4 16.0  1.6  chr3               4225361  4225396 (58403093) C EnSpm-8_DR        DNA/CMC-EnSpm        (1550)   7891    7763 2467946  
   450   17.9 32.8  0.8  chr3               4225397  4225576 (58402913) C ANGEL             DNA/Kolobok            (72)    237       1 2467947  
   223   23.1 15.2  0.7  chr3               4225577  4225615 (58402874) + IS3EU-1_DR        DNA/IS3EU              4168   4223  (4481) 2467948 *
   356   22.4 16.0  1.6  chr3               4225577  4225602 (58402887) C EnSpm-8_DR        DNA/CMC-EnSpm        (1550)   7762    7661 2467946  
   549   13.8  9.5  2.2  chr3               4225674  4225799 (58402690) + Kolobok-1N2_DR    DNA/Kolobok-T2           72    206   (484) 2467949  
   320   25.5  1.0  0.0  chr3               4226154  4226251 (58402238) C TDR15             DNA/hAT-Ac            (426)    123      25 2467950  
  2652   10.0  3.9  0.9  chr3               4226472  4226885 (58401604) + Harbinger-N11_DR  DNA/PIF-Harbinger       612   1037   (174) 2467951  
  2093    0.4  0.0  0.0  chr3               4226886  4227119 (58401370) C DNA-8-10_DR       DNA                     (0)    234       1 2467952  
  1304    9.2  3.8  0.0  chr3               4227120  4227290 (58401199) + Harbinger-N11_DR  DNA/PIF-Harbinger      1029   1206     (5) 2467953  
   275    7.9  0.0  0.0  chr3               4227303  4227340 (58401149) + hAT-N47C_DR       DNA/hAT-Tip100          562    599  (1860) 2467954  
   749    7.5  1.6  0.8  chr3               4227356  4227476 (58401013) C DNA-2-30B_DR      DNA                     (0)    413     292 2467955  
   574   11.0  0.0  1.1  chr3               4227477  4227568 (58400921) + LOOPERN3B_DR      DNA/Kolobok-T2          959   1049     (0) 2467956  
   511   16.3  7.1  0.0  chr3               4227569  4227662 (58400827) + L1-130_DR         LINE/L1                4639   4739   (654) 2467957  
  1338   20.0 11.7  0.9  chr3               4227663  4228076 (58400413) + DIRS-1-LTR_DR     LTR/Ngaro                 3    367   (255) 2467958  
   266   28.6  3.2 14.0  chr3               4227890  4228141 (58400348) + Helitron-2_DR     RC/Helitron           23465  23692  (3720) 2467959 *
  1034   13.3  7.2  0.0  chr3               4228153  4228332 (58400157) C DNA-2-16_DR       DNA                     (0)   1712    1520 2467960  
  3776    5.1  5.1  0.4  chr3               4228333  4228823 (58399666) + L2-1_DR           LINE/L2                4472   4985     (0) 2467961 *
  5357   11.5 15.3  7.4  chr3               4228820  4230067 (58398422) C DNA-2-16_DR       DNA                   (188)   1524     213 2467960  
   725   11.6  0.0  5.4  chr3               4230699  4230816 (58397673) C TDR25             DNA/hAT-Charlie         (0)    611     500 2467962  
  1016    4.1  0.0  0.0  chr3               4230833  4230955 (58397534) C hAT-N107_DR       DNA/hAT-Ac              (0)   1008     886 2467963 *
  2102   14.3  3.1  0.8  chr3               4230954  4231341 (58397148) C Gypsy106-LTR_DR   LTR/Gypsy             (643)    736     340 2467964  
  1923    2.7  0.0  0.0  chr3               4231352  4231574 (58396915) C P-1N2_DR          DNA/P                   (0)   2146    1924 2467965  
  6213    5.9  0.9  1.7  chr3               4231575  4232384 (58396105) C P-1N2_DR          DNA/P                (1343)    803       1 2467966  
   222   12.5  0.0  0.0  chr3               4232386  4232425 (58396064) C Gypsy106-LTR_DR   LTR/Gypsy            (1043)    336     297 2467964  
   933   10.7 13.6  0.0  chr3               4232483  4232651 (58395838) + TDR1              DNA/TcMar-Tc1           885   1076   (160) 2467967  
  2669   10.0  7.9  0.8  chr3               4232883  4233324 (58395165) C Gypsy106-LTR_DR   LTR/Gypsy             (896)    483      11 2467968  
  1063    8.5  9.1  0.0  chr3               4233330  4233505 (58394984) + TDR1              DNA/TcMar-Tc1           885   1076   (160) 2467969  
   370   13.9  0.0  7.7  chr3               4234044  4234113 (58394376) C EnSpm-N48B_DR     DNA/CMC-EnSpm        (4308)   2651    2587 2467970 *
   547   20.3 11.4  1.3  chr3               4234045  4234184 (58394305) + DNA-8-9_DR        DNA/hAT-Ac             3253   3406   (313) 2467971 *
  2316    7.9  9.7  0.0  chr3               4234062  4234401 (58394088) + HE1_DR1           SINE/tRNA-V-RTE          10    382    (20) 2467972  
   747   15.4  0.6 13.2  chr3               4234253  4234431 (58394058) + CryptonV-N1_DR    DNA/Crypton-V          7976   8134  (1917) 2467973 *
   571   16.2  1.2 14.4  chr3               4234556  4234728 (58393761) + Gypsy70-LTR_DR    LTR/Gypsy                 1    153   (487) 2467974 *
   975   14.3  5.2 17.8  chr3               4234708  4234740 (58393749) C DNA8-25_DR        DNA                  (2644)   1323    1070 2467975  
  1513   11.6  7.9  0.4  chr3               4234741  4234992 (58393497) + L2-5_DRe          LINE/L2                1957   2227     (0) 2467976  
   321    2.6  0.0  0.0  chr3               4235060  4235097 (58393392) + Mariner-9_DR      DNA/TcMar-Tc1            54     91  (1522) 2467977  
   471   22.8  2.0  9.3  chr3               4235106  4235255 (58393234) C DIRS-1D-I_DR      LTR/Ngaro            (5348)    693     554 2467978 *
   633   18.7  3.9  3.2  chr3               4235224  4235386 (58393103) + DNA6-6_DR         DNA                    7864   7996  (3285) 2467979 *
   949    7.8  3.1  0.0  chr3               4235258  4235386 (58393103) + SINE2-3_DR        SINE/tRNA-V-RTE           1    133   (235) 2467980  
   594   20.3  3.4  5.6  chr3               4235387  4235403 (58393086) C DNAX-23_DR        DNA                  (7128)   4673    4531 2467981  
  3722   10.9  7.6  0.6  chr3               4235410  4236029 (58392460) C Gypsy137-LTR_DR   LTR/Gypsy              (64)    663       1 2467982  
   844   18.9  5.7  2.5  chr3               4236071  4236298 (58392191) C L1-103_DR         LINE/L1               (238)   1829    1595 2467983  
   237   17.3 15.4  0.0  chr3               4236297  4236348 (58392141) C L1-103_DR         LINE/L1               (652)   1415    1356 2467983 *
  1331   20.8  5.2  1.2  chr3               4236389  4236714 (58391775) C L1-103_DR         LINE/L1              (1337)    730     392 2467983  
  1675   11.9 23.1  1.7  chr3               4237097  4237490 (58390999) C HarbingerN5_DR    DNA/PIF-Harbinger       (0)    861     385 2467984  
  1356   11.8  0.0  3.4  chr3               4237481  4237691 (58390798) + TDR19C            DNA/hAT-Charlie         193    396     (0) 2467985 *
  1090   19.3  5.2 20.3  chr3               4237492  4237953 (58390536) C TDR19             DNA/hAT-Charlie         (1)    404       1 2467986 *
  1722    6.2  0.0  0.0  chr3               4237754  4237963 (58390526) C DNA2-16_DR        DNA                  (4012)  14039   13830 2467987  
  1669   13.7  3.3  6.2  chr3               4237954  4238287 (58390202) C HarbingerN5_DR    DNA/PIF-Harbinger     (535)    326       2 2467984 *
   589   24.2  5.5  3.4  chr3               4238717  4238917 (58389572) C HARBINGER3NB_DR   DNA/PIF-Harbinger    (1061)    207       3 2467988  
   206   12.6  0.0 10.0  chr3               4239369  4239412 (58389077) + L1-81_DR          LINE/L1                3942   3981  (1832) 2467989  
   230    7.2  6.5  8.9  chr3               4241291  4241336 (58387153) C DNA-2-30B_DR      DNA                   (248)    165     111 2467990 *
   568   19.4 10.1  0.0  chr3               4241329  4241467 (58387022) + Gypsy149-LTR_DR   LTR/Gypsy               113    265    (41) 2467991  
   666   23.5  4.5  5.0  chr3               4241744  4241985 (58386504) + Copia-10B_DR-LTR  LTR/Gypsy?                1    241   (204) 2467992  
   201   12.5  0.0  5.0  chr3               4242022  4242033 (58386456) + GypsyDR2          LTR/Gypsy               128    137  (4075) 2467993  
   643   26.9  6.8  4.8  chr3               4242034  4242509 (58385980) + Copia-26_DR-I     LTR/Gypsy?                1    614   (976) 2467994  
   613   19.3 11.3  3.9  chr3               4242630  4242823 (58385666) + ERV2B-LTR_DR      LTR/ERV1                323    530    (28) 2467995  
  3356   11.8  1.9  0.4  chr3               4242961  4243445 (58385044) + Mariner-21_DR     DNA/TcMar-Tc1            15    506  (1083) 2467996  
   484    1.7  0.0  5.1  chr3               4243438  4243499 (58384990) + DIRS1a_DR         LTR/DIRS               5697   5755   (224) 2467997 *
 19215   18.8  8.2  7.3  chr3               4243449  4249153 (58379336) C DIRS-10_DR        LTR/DIRS                (8)   5755       1 2467998  
   232   10.0  4.8  4.8  chr3               4249118  4249159 (58379330) + DIRS-10_DR        LTR/DIRS               5386   5427   (336) 2467999 *
   881   13.3  2.1  1.4  chr3               4249150  4249294 (58379195) + Mariner-21_DR     DNA/TcMar-Tc1           499    644   (945) 2468000  
  3532   11.2  5.4  1.6  chr3               4249307  4249915 (58378574) C Mariner-N37_DR    DNA/TcMar-Tc1          (23)    638       7 2468001  
  1469   12.4  0.4  1.8  chr3               4250941  4250975 (58377514) C CryptonV-N5_DR    DNA/Crypton-V       (11750)  12787   12561 2468002  
  1680    5.1  0.0  0.0  chr3               4250976  4251170 (58377319) C hAT-N4C_DR        DNA/hAT-Charlie         (0)    195       1 2468003  
   398   27.1  0.0  0.0  chr3               4251093  4251188 (58377301) C L1-60_DR          LINE/L1              (5308)    369     274 2468004 *
  1031   25.2 13.1 12.9  chr3               4251450  4252036 (58376453) C CryptonV-2_DR     DNA/Crypton-V       (10107)  11704   11117 2468005 *
  2583   17.2  3.0  2.8  chr3               4251538  4252040 (58376449) C HarbingerN1_DR    DNA/PIF-Harbinger     (128)    522      19 2468006  
  1447    7.0  3.2  0.0  chr3               4252041  4252227 (58376262) C LTR-11_DR-LTR     LTR                     (0)    193       1 2468007  
  1498    7.8  0.0  0.0  chr3               4252257  4252449 (58376040) C LTR-11_DR-LTR     LTR                     (0)    193       1 2468008  
   450   20.1  4.1  1.6  chr3               4253387  4253507 (58374982) C Crypton-N1_DR     DNA/Crypton-A          (86)    398     275 2468009 *
   496   21.3  4.6  0.0  chr3               4253500  4253607 (58374882) C Crypton-N1_DR     DNA/Crypton-A         (341)    143      31 2468009 *
   733   15.3  0.0  0.8  chr3               4253607  4253725 (58374764) + ERV1-8_DR-LTR     LTR/ERV1                244    361   (764) 2468010  
   260   22.5  1.0  8.4  chr3               4253706  4253717 (58374772) C ENSPM-6_DR        DNA/CMC-EnSpm       (12940)  19676   19631 2468011 *
   260   31.2  0.0  0.0  chr3               4253718  4253797 (58374692) C DNA6-10_DR        DNA                  (3882)   2824    2745 2468012 *
  1704    4.5  0.0  0.0  chr3               4253730  4253930 (58374559) + DNA2-16_DR        DNA                   13840  14040  (4011) 2468013  
   280   24.2  3.2  2.1  chr3               4253850  4253929 (58374560) C ENSPM-6_DR        DNA/CMC-EnSpm       (10148)  22468   22388 2468014 *
  4117    6.0  3.9  0.0  chr3               4253930  4254448 (58374041) + DNA21TA1_DR       DNA/TcMar-Tc1             1    539     (0) 2468015  
   765   12.6 19.1  1.0  chr3               4254450  4254617 (58373872) + ERV1-8_DR-LTR     LTR/ERV1                359    556   (569) 2468016 *
  1111   16.0  1.8 10.1  chr3               4254587  4254618 (58373871) C EnSpm-15_DR       DNA/CMC-EnSpm       (10147)   1307    1051 2468017  
  1809    5.3  8.1  0.0  chr3               4254619  4254864 (58373625) + SINE2-3_DR        SINE/tRNA-V-RTE           1    266   (102) 2468018  
  1449   12.1 15.9  1.9  chr3               4254623  4254899 (58373590) + DNA9-3_DR         DNA/MULE-MuDR?         9629   9943  (1436) 2468019 *
   311    6.4  0.0  4.3  chr3               4254866  4254914 (58373575) + hAT-N47B_DR       DNA/hAT-Tip100          739    785   (203) 2468020 *
  2923   15.8  7.1  0.7  chr3               4254891  4255438 (58373051) + ERV1-8_DR-LTR     LTR/ERV1                541   1123     (2) 2468016  
   272   11.3 11.1  1.4  chr3               4254915  4254928 (58373561) C Mariner-N2_DR     DNA/TcMar            (2614)   1352    1284 2468021 *
  1149   15.5  9.6  0.4  chr3               4256305  4256524 (58371965) + ERV1-N1C_DR-LTR   LTR/ERV1                124    363   (505) 2468022 *
  3249   11.6  3.6  0.6  chr3               4256495  4257051 (58371438) C DIRS-1B-LTR_DR    LTR/Ngaro               (8)    615      59 2468023  
   848   17.2  4.4  5.0  chr3               4257047  4257229 (58371260) + ERV1-N1-I_DR      LTR/ERV1               2277   2458  (3059) 2468024 *
   238   22.2  0.0  0.0  chr3               4257231  4257275 (58371214) + EnSpm-N10_DR      DNA/CMC-EnSpm          4382   4426  (4882) 2468025 *
  1286   27.6 13.3  0.4  chr3               4257238  4257681 (58370808) + Rex1-31_DRe       LINE/Rex-Babar         2356   2856   (677) 2468026  
  2371    2.9  0.0  0.0  chr3               4257682  4257953 (58370536) C L2-1_DR           LINE/L2                 (4)   4981    4710 2468027  
   507   21.4  3.2  5.2  chr3               4257961  4258118 (58370371) + Rex1-31_DRe       LINE/Rex-Babar         2869   3023   (510) 2468026  
   320    9.6  7.8  5.1  chr3               4258273  4258349 (58370140) C Merlin-1_DR       DNA/Merlin           (2967)   7560    7482 2468028 *
   427    9.3  0.0  0.0  chr3               4258289  4258374 (58370115) + Gypsy82-LTR_Dr    LTR/Gypsy               646    731   (614) 2468029  
   400   13.5  3.1  0.0  chr3               4258308  4258403 (58370086) + Polinton-4N1_DR   DNA/Maverick           4745   4843  (5593) 2468030 *
   425   19.8  4.0  0.0  chr3               4258360  4258460 (58370029) + ERV1-N1-I_DR      LTR/ERV1               3843   3947  (1570) 2468024  
   359    8.0  2.0  0.0  chr3               4258521  4258570 (58369919) + ERV1-N1-I_DR      LTR/ERV1               4334   4384  (1133) 2468024  
   346    8.7  0.0  5.2  chr3               4258569  4258629 (58369860) C NonLTR-1_DR       Retroposon              (6)   1206    1149 2468031 *
  2691   20.0  0.8  8.8  chr3               4258800  4259524 (58368965) + ERV1-N1-I_DR      LTR/ERV1               4426   5097   (420) 2468024  
  3065    8.9 23.8  0.0  chr3               4259532  4260035 (58368454) + Harbinger-N9_DR   DNA/PIF-Harbinger        20    643     (0) 2468032  
  7818    7.3 19.5  0.2  chr3               4260071  4261283 (58367206) + L2-1_DR           LINE/L2                3157   4602   (383) 2468033  
  5621   11.5 21.8  1.5  chr3               4261292  4262348 (58366141) C Gypsy117-I_DR     LTR/Gypsy            (1764)   4800    3533 2468034  
   862   13.3  0.0  0.0  chr3               4262350  4262469 (58366020) C Gypsy117-I_DR     LTR/Gypsy            (3423)   3141    3022 2468034 *
  8750    7.6 12.7  0.0  chr3               4262468  4263698 (58364791) C DIRS-10_DR        LTR/DIRS             (4376)   1387       1 2468035  
   280    7.0  4.5  2.2  chr3               4263663  4263706 (58364783) + DIRS1c_DR         LTR                    5561   5605   (331) 2468036 *
   896    9.2  0.0  0.0  chr3               4263697  4263815 (58364674) C Gypsy117-I_DR     LTR/Gypsy            (6088)    476     358 2468034 *
  1269   14.4  2.0  0.0  chr3               4263813  4264013 (58364476) C Gypsy117-I_DR     LTR/Gypsy            (6359)    205       1 2468034  
  1462   14.3  5.0  2.7  chr3               4264014  4264437 (58364052) C Gypsy117-LTR_DR   LTR/Gypsy             (729)    299       1 2468034  
  1445   23.4 12.5  1.8  chr3               4264438  4264876 (58363613) + ERV3_DR-I         LTR/ERV1               8219   8704   (634) 2468037  
   784    9.8  0.9  0.0  chr3               4264920  4265031 (58363458) + ERV1-N1C_DR-LTR   LTR/ERV1                  7    119   (749) 2468038  
   230   10.0  0.0  5.0  chr3               4265031  4265072 (58363417) + ERV1-N1-I_DR      LTR/ERV1               4372   4411  (1106) 2468039 *
   248    3.5  0.0  0.0  chr3               4265246  4265274 (58363215) + ERV1-N1C_DR-LTR   LTR/ERV1                442    470   (398) 2468039  
  1995   21.1 12.6  5.6  chr3               4265307  4266098 (58362391) + ERV1-N1-I_DR      LTR/ERV1               4426   5270   (247) 2468040  
   317   12.6 20.2  1.9  chr3               4267562  4267650 (58360839) C ANGEL             DNA/Kolobok             (4)    305     201 2468041  
  1439   13.1 16.1  0.0  chr3               4267653  4267926 (58360563) C DNA13TA1_DR       DNA/TcMar-Tc1           (0)    318       1 2468042  
   264   21.8  6.8  1.1  chr3               4267927  4268012 (58360477) + ANGEL             DNA/Kolobok             113    203   (106) 2468043  
  6812    9.4 21.9  9.6  chr3               4269109  4270532 (58357957) C Mariner-21_DR     DNA/TcMar-Tc1           (0)   1589       1 2468044  
  3207    8.6  4.3  0.2  chr3               4270954  4271397 (58357092) + ZFERV-2-LTR_DR    LTR/ERV1                  1    462     (0) 2468045  
   432   27.9  2.0  7.3  chr3               4271790  4271805 (58356684) + EnSpm-N48B_DR     DNA/CMC-EnSpm           891    956  (6003) 2468046  
   657   19.0 17.1  0.0  chr3               4271806  4271963 (58356526) C DIRS-1E-LTR_DR    LTR/Ngaro             (282)    408     224 2468047  
   373   26.1 12.8  3.9  chr3               4271809  4272019 (58356470) C CryptonV-2_DR     DNA/Crypton-V         (806)  21005   20777 2468048 *
   432   27.9  2.0  7.3  chr3               4271964  4271990 (58356499) + EnSpm-N48B_DR     DNA/CMC-EnSpm           957   1081  (5878) 2468046  
   251   16.3  8.2  0.0  chr3               4272246  4272294 (58356195) + Kolobok-N10C_DR   DNA/Kolobok             246    298    (46) 2468049  
  1230   21.8 13.1  1.3  chr3               4272305  4272709 (58355780) C Polinton-1_DR     DNA/Maverick         (5696)  12789   12338 2468050  
  4883   23.1 16.9  1.8  chr3               4272719  4274360 (58354129) C Polinton-3_DR     DNA/Maverick         (7266)  11352    9467 2468051  
   901   17.9  4.9 21.5  chr3               4274392  4274676 (58353813) + DNA8-4C_DR        DNA/hAT-Charlie         104    349   (912) 2468052  
   609   11.2  0.0  4.1  chr3               4274667  4274768 (58353721) + DNA8-4A_DR        DNA/hAT-Charlie         822    919     (0) 2468053 *
  4242   14.4 10.4  0.9  chr3               4274810  4275658 (58352831) C HATN3B_DR         DNA/hAT-Tip100          (0)    979      51 2468054  
   608   17.7  0.0  8.8  chr3               4275934  4276057 (58352432) C TDR25             DNA/hAT-Charlie         (0)    611     498 2468055  
   873   14.3  8.2  0.0  chr3               4276270  4276416 (58352073) C Kolobok-1N2_DR    DNA/Kolobok-T2        (147)    543     385 2468056  
   535   16.2  8.4  7.5  chr3               4276466  4276691 (58351798) + TDR25             DNA/hAT-Charlie         368    595    (16) 2468057  
   407   11.9  0.0  0.0  chr3               4276699  4276757 (58351732) + LOOPERN4B_DR      DNA/Kolobok-T2          445    503     (0) 2468058  
   286   11.1  2.5  0.0  chr3               4276843  4276923 (58351566) C Zisupton-7_DR     DNA/Zisupton         (5587)  11495   11413 2468059 *
   292    6.6  2.6  0.0  chr3               4276859  4276934 (58351555) C Gypsy82-LTR_Dr    LTR/Gypsy             (615)    730     653 2468060 *
   599   13.6  3.0 38.4  chr3               4276870  4277240 (58351249) + Helitron-2_DR     RC/Helitron            6048   6323 (21089) 2468061  
   391   17.1  0.7  4.9  chr3               4277143  4277169 (58351320) + DNA9-6_DR         DNA                    7424   7526   (358) 2468062 *
   420   14.0  2.0  0.0  chr3               4277171  4277270 (58351219) C EnSpm-N36B_DR     DNA/CMC-EnSpm         (256)   3160    3059 2468063  
   305   21.8  5.9  6.6  chr3               4277181  4277332 (58351157) C L1-67_DR          LINE/L1               (209)   5159    5009 2468064 *
   404   13.6  1.8  2.7  chr3               4277271  4277282 (58351207) + Zisupton-6_DR     DNA/Zisupton           9290   9400 (12716) 2468065  
   229   20.9  0.0  0.0  chr3               4277321  4277363 (58351126) C Gypsy-244_DR-LTR  LTR/Gypsy               (0)    725     683 2468066  
   201   19.6  8.3  3.6  chr3               4277511  4277531 (58350958) C Penelope-1_DR     LINE/Penelope        (4119)    327     235 2468067  
   318   13.5  3.3  2.2  chr3               4277542  4277632 (58350857) C DNA-8-29_DR       DNA/hAT-Tip100         (36)    984     893 2468068  
   273    9.5  6.8  0.0  chr3               4277572  4277645 (58350844) C DNA-N45_DR        DNA/CMC-EnSpm         (411)    302     224 2468069 *
   363    9.7  0.0  1.4  chr3               4277584  4277656 (58350833) C Mariner-N5C_DR    DNA/TcMar            (6460)   1461    1390 2468070 *
  4508    5.9  6.2  0.5  chr3               4277635  4278229 (58350260) + HERO-2_DR         LINE/R2-Hero           2317   2945   (694) 2468071  
  2260    2.0  0.0  0.0  chr3               4278224  4278476 (58350013) C Harbinger3N_DR    DNA/PIF-Harbinger       (0)   1144     892 2468072 *
  5592    4.1  0.8  0.1  chr3               4278471  4279130 (58349359) C Harbinger3N_DR    DNA/PIF-Harbinger     (480)    664       1 2468072  
  5572    6.7  2.0  0.6  chr3               4279131  4279820 (58348669) + HERO-2_DR         LINE/R2-Hero           2940   3639     (0) 2468071  
   346    4.9  4.9  0.0  chr3               4279794  4279875 (58348614) C ACROBAT1          DNA/PIF               (485)    894     809 2468073 *
   349    1.3  1.2  5.1  chr3               4279806  4279886 (58348603) + Zisupton-7_DR     DNA/Zisupton           4765   4842 (12240) 2468074 *
   353    1.5  5.9  0.0  chr3               4279820  4279887 (58348602) C Mariner-N5C_DR    DNA/TcMar            (6455)   1466    1395 2468075  
   353   13.8  0.0  2.3  chr3               4279821  4279909 (58348580) C Merlin-1_DR       DNA/Merlin           (8922)   1605    1519 2468076 *
   817   18.7  5.3  2.3  chr3               4279872  4280079 (58348410) + ERV1-N9B-LTR_DR   LTR/ERV1                 42    255  (1179) 2468077  
  1489    6.9  0.0  0.0  chr3               4280080  4280267 (58348222) + Kolobok-N4_DR     DNA/Kolobok-T2            1    188  (2814) 2468078  
 20376    9.6  3.6  3.1  chr3               4280275  4284978 (58343511) C DIRS1a_DR         LTR/DIRS              (123)   6009       1 2468079  
 16638    1.8  0.2  0.5  chr3               4284979  4286904 (58341585) + Kolobok-N4_DR     DNA/Kolobok-T2          494   2412   (590) 2468080  
  9226    5.2  3.8  0.7  chr3               4286905  4288102 (58340387) + LOOPERN1_DR       DNA/Kolobok-T2            1   1234     (0) 2468081  
  4983    4.4  0.2  0.0  chr3               4288103  4288695 (58339794) + Kolobok-N4_DR     DNA/Kolobok-T2         2409   3002     (0) 2468082  
   203    4.0  0.0  0.0  chr3               4288676  4288700 (58339789) + ENSPM-6_DR        DNA/CMC-EnSpm          4472   4496 (28120) 2468083 *
  8034    8.6  2.6  1.9  chr3               4288694  4289869 (58338620) + ERV1-N9B-LTR_DR   LTR/ERV1                250   1434     (0) 2468084  
   235   16.9 12.1  4.5  chr3               4290263  4290386 (58338103) C Gypsy-226_DR-LTR  LTR/Gypsy             (153)    863     731 2468085  
   214   29.2  0.8  3.0  chr3               4290273  4290406 (58338083) + hAT-N134B_DR      DNA/hAT?                680    810   (116) 2468086 *
   366   23.7  7.0  0.8  chr3               4290293  4290407 (58338082) + hAT-N21_DR        DNA/hAT-Charlie        1646   1767    (79) 2468087 *
   438   13.7  2.0  0.0  chr3               4290321  4290422 (58338067) C DNA7-N1_DR        DNA/Zisupton         (9146)   1271    1168 2468088  
   220   22.2  4.3  8.9  chr3               4290377  4290470 (58338019) + Helitron-2_DR     RC/Helitron           24153  24242  (3170) 2468089 *
   379   19.3  7.0  2.0  chr3               4290423  4290457 (58338032) C EnSpm-N34_DR      DNA/CMC-EnSpm         (607)    465     334 2468090  
   222   20.4  6.9  6.9  chr3               4290761  4290818 (58337671) C DNA-N19_DR        DNA                    (86)    577     520 2468091  
   229    9.7  0.0 11.9  chr3               4290836  4290882 (58337607) + HATN12B_DR        DNA/hAT-Ac              567    608    (87) 2468092  
   784   19.1 19.8  3.0  chr3               4291206  4291437 (58337052) + DNA-TA-5_DR       DNA/TcMar-Tigger        280    549   (409) 2468093  
   556   25.0 17.2  4.0  chr3               4291438  4291469 (58337020) + EnSpm-N13_DR      DNA/CMC-EnSpm         12790  13087  (9062) 2468094  
   502   25.6  7.2  4.9  chr3               4291684  4291962 (58336527) C L1-103_DR         LINE/L1               (171)   1896    1612 2468095  
   362   21.7  0.0  0.0  chr3               4291960  4292028 (58336461) C L1-103_DR         LINE/L1               (671)   1396    1328 2468095 *
   271   13.8  6.7  3.2  chr3               4292014  4292072 (58336417) + hAT-N35D_DR       DNA/hAT-Ac              552    612   (907) 2468096 *
  9614   10.5  2.3  0.3  chr3               4292073  4293482 (58335007) + DNA-AT-2_DR       DNA                       3   1441     (0) 2468097  
  1200   13.6  0.5  3.2  chr3               4293483  4293672 (58334817) + SINE2-1B_DR       SINE/tRNA                10    194     (4) 2468098  
   709   25.7  0.0  1.7  chr3               4293749  4293930 (58334559) C L1-103_DR         LINE/L1              (1346)    721     543 2468095  
   212   19.1  9.3  2.5  chr3               4294151  4294225 (58334264) C Gypsy-241_DR-LTR  LTR/Gypsy?            (144)    851     772 2468099  
   550   27.0  5.0  2.4  chr3               4294442  4294642 (58333847) C HARBINGER3NB_DR   DNA/PIF-Harbinger    (1061)    207       2 2468100  
   215    9.7  0.0  0.0  chr3               4297160  4297190 (58331299) + Gypsy-193_DR-I    LTR/Gypsy              2026   2056  (2268) 2468101  
   464   23.2  8.8  1.7  chr3               4297775  4297989 (58330500) C DNA8-12_DR        DNA                    (96)    230       1 2468102  
   550    7.6 21.9  0.0  chr3               4298005  4298109 (58330380) C DIRS1c_DR         LTR                     (0)   5936    5809 2468103 *
  2068   10.4  0.0  1.4  chr3               4298105  4298396 (58330093) C DIRS1c_DR         LTR                   (879)   5057    4770 2468103  
  2927   11.3  2.5 10.5  chr3               4298397  4298951 (58329538) C DIRS1c_DR         LTR                  (3685)   2251    1737 2468103  
  2182   12.5  7.0  1.5  chr3               4298955  4299328 (58329161) C Harbinger-N24_DR  DNA/PIF-Harbinger     (641)    437      44 2468104  
  1810   16.0  3.1  0.6  chr3               4299488  4299838 (58328651) + Merlin-N1_DR      DNA/Merlin                1    360     (9) 2468105  
   832    4.1  0.0  0.0  chr3               4300710  4300807 (58327682) + hAT-N159_DR       DNA/hAT-Ac                1     98  (1724) 2468106 *
 10066    7.7  5.6  3.7  chr3               4300802  4302329 (58326160) + hAT-N159_DR       DNA/hAT-Ac              267   1822     (0) 2468107  
   265    3.1  0.0  0.0  chr3               4302369  4302400 (58326089) + L1-50_DR          LINE/L1                   1     32  (5802) 2468108  
   577   16.1  6.2  0.8  chr3               4303814  4303926 (58324563) + DNA-N4_DR         DNA                       1    119   (923) 2468109 *
  1594   15.2 12.9  8.0  chr3               4303920  4304376 (58324113) + DNA-N4_DR         DNA                     242    719   (323) 2468110  
   492   11.9  0.8 11.7  chr3               4304303  4304435 (58324054) C EnSpm-N14_DR      DNA/CMC-EnSpm         (934)   3646    3527 2468111 *
   390   23.9  5.0  7.9  chr3               4304405  4304586 (58323903) C hAT-N48_DR        DNA/hAT-Ac            (340)   1323    1147 2468112 *
   569   20.1  3.8  1.5  chr3               4304606  4304736 (58323753) C Crypton-N1_DR     DNA/Crypton-A          (75)    409     276 2468113 *
   669   19.2  3.9  0.0  chr3               4304730  4304859 (58323630) C Crypton-N1_DR     DNA/Crypton-A         (341)    143       9 2468113  
  2035   11.8 11.0  4.6  chr3               4306623  4306994 (58321495) + DNAX-15_DR        DNA                       1    395   (372) 2468114  
   813   20.6  3.4  5.7  chr3               4307351  4307744 (58320745) + DIRS-1-LTR_DR     LTR/Ngaro                 1    622     (0) 2468115  
  8634    1.6  1.6  4.4  chr3               4308099  4309171 (58319318) C hAT-N53_DR        DNA/hAT-Ac              (0)   3680    2637 2468116  
 12347    5.7  3.2  0.8  chr3               4309172  4310821 (58317668) C hAT-N202_DR       DNA/hAT-Tip100          (0)   1885     196 2468117  
  3563    8.2  2.3  0.7  chr3               4310521  4311049 (58317440) C Mariner-N38_DR    DNA/TcMar-Tc1          (10)    537       1 2468118 *
  2777   15.9  2.4  5.7  chr3               4311050  4311134 (58317355) C Helitron-N3B_DR   RC/Helitron          (4220)   2384    1790 2468119  
  1141    5.5  0.0  2.1  chr3               4311067  4311214 (58317275) C hAT-N202_DR       DNA/hAT-Tip100       (1740)    145       1 2468117 *
 22935    1.3  1.6  0.3  chr3               4311215  4313820 (58314669) C hAT-N53_DR        DNA/hAT-Ac           (1039)   2641       1 2468120  
   309   16.4  0.0  0.0  chr3               4313963  4314017 (58314472) + CryptonV-3_DR     DNA/Crypton-V         14731  14785  (8668) 2468121 *
   336    5.2 11.7  3.1  chr3               4313971  4314030 (58314459) + DNAX-15_DR        DNA                     392    456   (311) 2468122  
   252   17.8  0.0  0.0  chr3               4314055  4314099 (58314390) + DNAX-15_DR        DNA                     723    767     (0) 2468123  
   267   14.0  0.0  4.0  chr3               4314100  4314149 (58314340) + CryptonV-N3_DR    DNA/Crypton-V         18692  18739  (1924) 2468124  
   762   11.4  8.1  0.0  chr3               4314264  4314386 (58314103) C Gypsy77-LTR_DR    LTR/Gypsy               (1)   1146    1014 2468125  
   221   20.0  0.0  0.0  chr3               4314380  4314419 (58314070) + L1-32_DR          LINE/L1                3470   3509  (2344) 2468126 *
 48375    1.0  0.4  0.1  chr3               4314409  4319675 (58308814) + Gypsy140-I_DR     LTR/Gypsy              1629   6908     (0) 2468127  
  6341    0.6  0.1  0.0  chr3               4319676  4320398 (58308091) + Gypsy140-LTR_DR   LTR/Gypsy                 1    724   (270) 2468127  
 54558    0.6  0.4  0.1  chr3               4320399  4326434 (58302055) + DIRS1b_DR         LTR/DIRS                  1   6055     (0) 2468128  
   223   16.7  0.0  5.6  chr3               4326384  4326440 (58302049) C DIRS-1_DR         LTR/DIRS              (290)   5364    5311 2468129 *
 16722    5.1  5.9  0.9  chr3               4326452  4329364 (58299125) + Gypsy77-I_DR      LTR/Gypsy                 7   2292  (3366) 2468130  
  3451    4.1  1.2  0.0  chr3               4329352  4329760 (58298729) + Gypsy77-I_DR      LTR/Gypsy              4229   4642  (1016) 2468130 *
  6620    6.8  0.7  2.7  chr3               4329761  4330722 (58297767) + Gypsy77-LTR_DR    LTR/Gypsy                 1    894   (253) 2468130  
  2345    2.2  0.0  0.0  chr3               4330723  4330992 (58297497) C Gypsy140-LTR_DR   LTR/Gypsy               (0)    994     725 2468131  
   231   18.7  0.0  5.1  chr3               4330979  4330989 (58297500) + DIRS-1_DR         LTR/DIRS               5306   5313   (341) 2468132 *
 52125    0.5  3.0  0.1  chr3               4330990  4336875 (58291614) C DIRS1b_DR         LTR/DIRS                (0)   6055       1 2468133  
  1312   11.0  0.0  4.0  chr3               4336876  4337082 (58291407) C Gypsy77-LTR_DR    LTR/Gypsy             (948)    199       1 2468134  
   354   25.1 11.5  8.0  chr3               4337919  4339342 (58289147) + CryptonV-N5_DR    DNA/Crypton-V         22298  23262  (1275) 2468135  
   338   24.8 10.7  9.3  chr3               4339497  4342702 (58285787) + CryptonV-N5_DR    DNA/Crypton-V         22298  23633   (904) 2468136  
   232   23.3 10.0  8.9  chr3               4342682  4343273 (58285216) + CryptonV-N5_DR    DNA/Crypton-V         22303  22897  (1640) 2468137 *
  2425    5.8 21.4  0.2  chr3               4343274  4343635 (58284854) C DNA-3-3_DR        DNA                     (0)   1350     912 2468138  
 10411    5.5  1.3  1.2  chr3               4343636  4344992 (58283497) C ERV1-N13_DR-LTR   LTR/ERV1                (0)   1358       1 2468139  
  5581    8.0  7.0  0.6  chr3               4344993  4345850 (58282639) C DNA-3-3_DR        DNA                   (435)    915       3 2468140  
  4766    2.8  0.0  0.0  chr3               4345988  4346526 (58281963) + DNA21TA1_DR       DNA/TcMar-Tc1             1    539     (0) 2468141  
   535   22.2 11.1  0.0  chr3               4346963  4347124 (58281365) + ANGEL             DNA/Kolobok              24    203   (106) 2468142  
  1521   16.6  8.0  1.8  chr3               4351142  4351553 (58276936) C DNA2-3_DR         DNA/Merlin            (798)    447      11 2468143  
   398   14.3  3.5  3.5  chr3               4351860  4351885 (58276604) C DNA9-3_DR         DNA/MULE-MuDR?       (5575)   5804    5779 2468144  
  4156   14.5  3.2  1.2  chr3               4351886  4352633 (58275856) + TDR13B            DNA                       1    763     (0) 2468145  
   371   16.0  2.4  1.2  chr3               4352790  4352871 (58275618) + hAT-N142B_DR      DNA/hAT?                704    786  (1214) 2468146 *
  2458    8.2  4.0  0.3  chr3               4352799  4353151 (58275338) C SINE2-3_DR        SINE/tRNA-V-RTE         (1)    367       2 2468147  
   867   11.8  0.0  4.9  chr3               4353518  4353668 (58274821) C Merlin-1_DR       DNA/Merlin           (6407)   4120    3977 2468148 *
  2598    6.3  0.0  1.9  chr3               4353537  4353905 (58274584) C HE2_DR            SINE/tRNA-V-RTE         (1)    362       1 2468149  
   275   17.9  5.9  1.4  chr3               4354131  4354198 (58274291) + EnSpm-9_DR        DNA/CMC-EnSpm           975   1045  (7575) 2468150 *
   299   17.1  5.7  0.0  chr3               4354141  4354210 (58274279) + hAT-N202_DR       DNA/hAT-Tip100           99    172  (1713) 2468151  
   204   20.0  7.0  1.3  chr3               4354159  4354169 (58274320) C hAT-N47C_DR       DNA/hAT-Tip100       (1195)   1264    1230 2468152 *
   207   12.0  0.0  0.0  chr3               4354170  4354219 (58274270) C Harbinger1_DR     DNA/PIF-Harbinger    (1674)   2787    2738 2468153  
  2823    9.0  1.4  0.2  chr3               4354285  4354708 (58273781) + DNA-TA-7_DR       DNA/TcMar-Fot1            1    429   (564) 2468154  
   290   22.8  4.3  0.0  chr3               4354709  4354800 (58273689) C hAT-N64_DR        DNA/hAT-Ac              (0)   1589    1494 2468155  
   236   26.5  1.7  1.7  chr3               4354720  4354838 (58273651) C SAT-20_DR         Satellite             (604)    586     468 2468156 *
 42909    0.4  0.6  0.0  chr3               4355085  4360089 (58268400) C DIRS-7_DR         LTR/Ngaro             (360)   5033       1 2468157  
  1864    9.7  0.0  3.5  chr3               4360144  4360441 (58268048) C DNA-1-11_DR       DNA                     (0)    724     437 2468158  
  1749   10.4 26.0  1.5  chr3               4360446  4360833 (58267656) + BEL-52_DRe-LTR    LTR/Pao                   1    483   (323) 2468159  
 24782    6.1  0.8  0.4  chr3               4360889  4364226 (58264263) + L2-3_DRe          LINE/L2                1714   5065     (3) 2468160  
  1026    4.7 21.0  1.3  chr3               4364226  4364420 (58264069) + BEL-52_DRe-LTR    LTR/Pao                 574    806     (0) 2468159 *
 18912    4.7  6.9  0.0  chr3               4364421  4366937 (58261552) + BEL-52_DRe-I      LTR/Pao                   1   2689  (3152) 2468159  
 15483    4.7  0.1  0.1  chr3               4366938  4368880 (58259609) + BEL-52_DRe-I      LTR/Pao                2978   4921   (920) 2468159  
  1636    2.5  0.0  0.0  chr3               4368878  4369073 (58259416) + BEL-52_DRe-I      LTR/Pao                5498   5693   (148) 2468159 *
  4328    6.1  0.0  0.0  chr3               4369074  4369628 (58258861) C Harbinger-8N1_DR  DNA/PIF-Harbinger       (0)    555       1 2468161  
   988    9.4  1.3  0.7  chr3               4369629  4369778 (58258711) + BEL-52_DRe-I      LTR/Pao                5691   5841     (0) 2468159  
  4449   11.0  3.4  2.4  chr3               4369779  4370576 (58257913) + BEL-52_DRe-LTR    LTR/Pao                   1    806     (0) 2468159  
  2579    8.2  3.1  1.0  chr3               4370577  4370959 (58257530) C DNA-1-8_DR        DNA                     (1)   1560    1170 2468162 *
  4259    6.1  0.7  0.3  chr3               4370954  4371549 (58256940) C DNA-1-8_DR        DNA                   (854)    707     110 2468162  
   736   22.0  9.6  3.9  chr3               4371877  4372169 (58256320) C Polinton-1_DR     DNA/Maverick         (6037)  12448   12140 2468163  
  1208   12.6  0.5  1.0  chr3               4372386  4372585 (58255904) + ENSPM-6_DR        DNA/CMC-EnSpm         22551  22749  (9867) 2468164  
   545   17.2  0.0  0.0  chr3               4372587  4372685 (58255804) C Polinton-1_DR     DNA/Maverick         (7074)  11411   11313 2468165  
  2026   17.2  2.5  1.2  chr3               4372709  4373185 (58255304) + Copia-7-LTR_DR    LTR/Gypsy?                1    483     (0) 2468166  
   685   21.4  4.4  5.7  chr3               4373186  4373406 (58255083) C Copia-7-LTR_DR    LTR/Gypsy?            (251)    226       9 2468167  
   738   19.8  1.7  0.0  chr3               4373420  4373591 (58254898) C Polinton-1_DR     DNA/Maverick         (7196)  11289   11115 2468165  
  1919   12.4  3.7  5.8  chr3               4373592  4374052 (58254437) + Gypsy-195_DR-LTR  LTR/Gypsy                 1    452     (3) 2468168  
   462   14.3  0.0  0.0  chr3               4374055  4374131 (58254358) + Gypsy-195_DR-I    LTR/Gypsy                 1     77  (4211) 2468168  
  4455    5.5  3.7  0.3  chr3               4374164  4374764 (58253725) C L2-2_DRe          LINE/L2                 (5)   4233    3613 2468169  
  1238   23.6  3.5  0.9  chr3               4374770  4375107 (58253382) C Polinton-3_DR     DNA/Maverick         (7475)  11143   10797 2468170  
   391   27.0  7.9  2.0  chr3               4375132  4375271 (58253218) + hAT-N152_DR       DNA/hAT-Blackjack        67    214   (116) 2468171  
   234   21.7  1.6  1.6  chr3               4375279  4375289 (58253200) C DNA6-10_DR        DNA                  (3883)   2823    2813 2468172  
  1629    1.0  0.5  0.0  chr3               4375290  4375481 (58253008) C TDR3              DNA/hAT-Charlie         (0)    193       1 2468173  
   861   26.2  4.4  2.3  chr3               4375482  4375772 (58252717) C Polinton-3_DR     DNA/Maverick         (7913)  10705   10409 2468170  
  6301    1.3  0.8  0.0  chr3               4375837  4376599 (58251890) + Gypsy81-LTR_Dr    LTR/Gypsy                 1    769     (0) 2468174  
   546   19.3  0.9  0.0  chr3               4376601  4376714 (58251775) C Polinton-1_DR     DNA/Maverick         (8437)  10048    9934 2468175  
   685   14.4  2.1  0.7  chr3               4376717  4376856 (58251633) + DNA-X-5_DR        DNA/hAT                   2    143  (1078) 2468176  
  2824   10.5  2.7  1.2  chr3               4376871  4377344 (58251145) C DNA-8-24_DR       DNA/hAT?              (257)   1526    1046 2468177  
  1188    9.7  2.5  2.0  chr3               4377342  4377541 (58250948) C CryptonV-1_DR     DNA/Crypton-V        (3253)  14620   14420 2468178 *
  5129    7.6  5.3  3.2  chr3               4377541  4378439 (58250050) C DNA-8-24_DR       DNA/hAT?              (728)   1055     138 2468177  
   290   17.0  0.0  0.0  chr3               4378475  4378521 (58249968) C DNA-8-24_DR       DNA/hAT?             (1736)     47       1 2468177  
   325   11.3  0.0  0.0  chr3               4378523  4378575 (58249914) + DNA-2-8_DR        DNA/CMC-EnSpm           321    373  (2123) 2468179 *
   407   10.0  2.8  1.4  chr3               4378560  4378571 (58249918) + IS3EU-4_DR        DNA/IS3EU             11190  11261  (3768) 2468180  
   434    3.5  0.0  1.7  chr3               4378572  4378630 (58249859) C Looper-N7_DR      DNA/Kolobok-T2          (0)   1015     958 2468181  
  6875    2.6  2.5  0.8  chr3               4378641  4379525 (58248964) C hAT-N45_DR        DNA/hAT?               (36)    900       1 2468182  
  7645    2.6  1.4  1.1  chr3               4379526  4380488 (58248001) C Looper-N7_DR      DNA/Kolobok-T2         (50)    965       1 2468183  
   777   10.3  1.6  0.0  chr3               4380489  4380611 (58247878) + DNA-2-8_DR        DNA/CMC-EnSpm           366    490  (2006) 2468184  
  2396    4.9 13.7  1.9  chr3               4380612  4381028 (58247461) + Copia-25_DR-LTR   LTR/Gypsy?                1    465     (1) 2468185  
   468    9.1  0.0  5.2  chr3               4381029  4381108 (58247381) + DNA-2-8_DR        DNA/CMC-EnSpm           484    559  (1937) 2468186  
  1428   12.1 20.6  2.1  chr3               4381146  4381465 (58247024) + DNA-2-8_DR        DNA/CMC-EnSpm           738   1115  (1381) 2468187  
  1067   13.3  3.0  6.6  chr3               4381462  4381726 (58246763) + DNA-2-8_DR        DNA/CMC-EnSpm          1298   1553   (943) 2468188 *
   614   10.1 20.1  0.0  chr3               4381716  4381874 (58246615) + DNA-2-8_DR        DNA/CMC-EnSpm          2071   2261   (235) 2468189 *
   295    3.5  1.7  0.0  chr3               4381860  4381917 (58246572) C Merlin-2_DR       DNA/Merlin           (4304)   9617    9559 2468190 *
   264    5.8 10.1  0.0  chr3               4381862  4381930 (58246559) + CryptonV-N4_DR    DNA/Crypton-V          3787   3862  (9631) 2468191 *
   295    8.7  0.0  0.0  chr3               4381870  4381938 (58246551) C P-1_DR            DNA/P                (2645)   7323    7255 2468192  
  5191    6.5  1.4  0.1  chr3               4381944  4382677 (58245812) C ERV1-N9-LTR_DR    LTR/ERV1               (28)   1382     640 2468193  
  2788   11.3 14.1  2.2  chr3               4382662  4383372 (58245117) C Helitron-N5B_DR   RC/Helitron           (349)   1298     532 2468194 *
   608    8.5  0.0  2.1  chr3               4383386  4383481 (58245008) + SINE3-1a          SINE/5S-Deu-L2          477    570     (0) 2468195  
   871    9.3  4.3  0.0  chr3               4383487  4383626 (58244863) C MuDR-2_DR         DNA/MULE-MuDR        (9248)  14685   14540 2468196  
  6342    3.4  2.0  0.2  chr3               4384022  4384852 (58243637) C ERV1-N9-LTR_DR    LTR/ERV1              (564)    846       1 2468197  
   645   15.5  9.4  3.2  chr3               4384859  4385092 (58243397) C DNA-N15_DR        DNA                   (157)    248       1 2468198  
  1663   16.1  3.3  5.9  chr3               4385634  4386122 (58242367) C Copia-11I_DR-LTR  LTR/Gypsy?              (0)    477       1 2468199  
  3995   15.3 23.1  2.1  chr3               4386124  4387723 (58240766) C Copia-26_DR-I     LTR/Gypsy?              (1)   1935     300 2468199  
   343    6.7  0.0  5.0  chr3               4387721  4387783 (58240706) C Copia-11H_DR-LTR  LTR/Gypsy?            (407)     62       3 2468200 *
   679   11.8  2.1  0.2  chr3               4387786  4387901 (58240588) C Ngaro1_DR         LTR/Ngaro              (83)   6495    6392 2468201  
   413    2.9  0.0  0.0  chr3               4387900  4387968 (58240521) + DNA-TA-4_DR       DNA/TcMar              1448   1516  (8279) 2468202 *
   265   10.9  0.0  0.0  chr3               4387926  4387968 (58240521) C EnSpm-6N1_DR      DNA/CMC-EnSpm        (7717)   1519    1477 2468203 *
  9112    2.3  5.4  0.2  chr3               4387969  4389132 (58239357) + hAT-N36C_DR       DNA/hAT                   1   1225   (692) 2468204  
   613    9.4  0.9  0.0  chr3               4389106  4389211 (58239278) C CryptonV-2_DR     DNA/Crypton-V       (10564)  11247   11141 2468205 *
  4413    5.4  1.0  2.4  chr3               4389208  4389833 (58238656) + hAT-N36_DR        DNA/hAT                 359    975   (765) 2468206  
  1985   10.8  9.8  0.5  chr3               4389833  4390168 (58238321) C SINE2-4_DR        SINE/tRNA-V-RTE         (4)    367       1 2468207 *
   333   21.2  1.2  0.0  chr3               4390106  4390185 (58238304) + DNA8-10_DR        DNA/hAT-Ac             2750   2830  (1188) 2468208 *
  5405    2.8  6.4  0.1  chr3               4390137  4390884 (58237605) + hAT-N36_DR        DNA/hAT                 976   1740     (0) 2468209  
   249   19.3  3.5  3.5  chr3               4390842  4390855 (58237634) C hAT-N21_DR        DNA/hAT-Charlie        (60)   1786    1701 2468210 *
   307   12.5  4.2  0.0  chr3               4390856  4390927 (58237562) + ENSPM-6_DR        DNA/CMC-EnSpm         13292  13366 (19250) 2468211 *
   326   30.0  0.0  0.0  chr3               4390869  4390958 (58237531) C DNA-N4_DR         DNA                   (308)    734     645 2468212 *
   596    2.3  0.0  0.0  chr3               4390885  4390998 (58237491) C DNA-TA-4_DR       DNA/TcMar            (8265)   1530    1417 2468213  
   212   14.8  0.0  0.0  chr3               4390950  4391010 (58237479) + CryptonV-2_DR     DNA/Crypton-V           754    814 (20997) 2468214 *
   543   16.7  3.5  0.0  chr3               4390995  4391108 (58237381) C Ngaro1_DR         LTR/Ngaro            (2372)   4206    4089 2468215  
   202   18.9 10.8  3.0  chr3               4391011  4391034 (58237455) + EnSpm-9_DR        DNA/CMC-EnSpm           797    874  (7746) 2468216 *
  1337   17.9  0.0  0.4  chr3               4391111  4391362 (58237127) C Ngaro1_DR         LTR/Ngaro            (4891)   1687    1437 2468215 *
  3229    9.4  1.0  3.2  chr3               4391357  4391873 (58236616) C hAT-N53B_DR       DNA/hAT-Ac             (40)   4137    3632 2468217  
  3574    9.4 11.3  0.3  chr3               4391885  4392479 (58236010) + DNA8-8_DR         DNA/hAT-Charlie         548   1207     (0) 2468218  
  2765    4.5  7.0  0.5  chr3               4392480  4392880 (58235609) + hAT-N56_DR        DNA/hAT-Ac              718   1144    (10) 2468219  
  1769    8.8 16.1  3.6  chr3               4392880  4393237 (58235252) C hAT-N79_DR        DNA/hAT-Ac           (1619)    470      15 2468220 *
   422    7.1 20.4  0.0  chr3               4393238  4393350 (58235139) C Mariner-N5C_DR    DNA/TcMar            (5556)   2365    2230 2468221  
   324   10.3  0.9  6.5  chr3               4393252  4393365 (58235124) + hAT-N107_DR       DNA/hAT-Ac              504    611   (397) 2468222 *
   583    7.9  0.0  0.0  chr3               4393279  4393367 (58235122) C Helitron-N3B_DR   RC/Helitron          (4139)   2465    2377 2468223  
   214   20.3  1.1  4.7  chr3               4393300  4393387 (58235102) C DIRS-5_DR         LTR/Ngaro            (1218)   5677    5593 2468224 *
   605   15.4  0.7  3.6  chr3               4394841  4394855 (58233634) C DNA6-9B_DR        DNA/hAT-hAT5          (107)    957     947 2468225  
  9096    5.4  5.3  0.2  chr3               4394856  4396143 (58232346) + DNA-5-5_DR        DNA/hAT                   1   1353     (0) 2468226  
   999    6.5  0.6  0.6  chr3               4396144  4396299 (58232190) + hAT-N63_DR        DNA/hAT-Ac             1555   1710     (0) 2468227  
   295    9.5  5.1  2.9  chr3               4396245  4396278 (58232211) C CryptonV-3_DR     DNA/Crypton-V       (22914)    539     445 2468228 *
   332    6.6  4.0  0.0  chr3               4396279  4396354 (58232135) C DNA-N38_DR        DNA                   (432)    191     113 2468229  
   317   11.2  1.0  2.0  chr3               4396298  4396397 (58232092) + hAT-N155_DR       DNA/hAT-Tip100          204    302   (286) 2468230 *
   443    3.3  0.0  0.0  chr3               4396300  4396359 (58232130) + Helitron-N3B_DR   RC/Helitron            5080   5139  (1465) 2468231  
   313   21.3  0.0  1.6  chr3               4396360  4396423 (58232066) + DNA2-7_DR         DNA                    2635   2756  (6894) 2468232  
   364   15.5  5.6  0.0  chr3               4396534  4396546 (58231943) C DIRS1c_DR         LTR                   (324)   5612    5596 2468233  
 19607   15.2  8.6  1.3  chr3               4396547  4400285 (58228204) + DIRS1_DR          LTR/DIRS                  1   4009  (2123) 2468234  
  1575   11.2  4.6  1.4  chr3               4400300  4400580 (58227909) + DIRS1c_DR         LTR                    5608   5897    (39) 2468235  
  7120   11.7  2.7  8.0  chr3               4400592  4402078 (58226411) C hAT-N53B_DR       DNA/hAT-Ac           (2763)   1414       1 2468236  
  2266   21.8 20.1  2.4  chr3               4402079  4403180 (58225309) C Ngaro1_DR         LTR/Ngaro            (5229)   1349      57 2468237  
  2353    8.3  7.6  0.0  chr3               4403284  4403680 (58224809) + HATN1_DR          DNA/hAT                   1    427     (0) 2468238  
   256   24.0  6.2  8.8  chr3               4404925  4404942 (58223547) C CryptonV-1_DR     DNA/Crypton-V        (3242)  14631   14507 2468239  
   293   26.6  5.5  0.9  chr3               4404943  4405052 (58223437) C L2-2_DRe          LINE/L2                 (5)   4233    4119 2468240  
   469   11.3  0.0  0.0  chr3               4406310  4406380 (58222109) + Helitron-1N3_DR   RC/Helitron               1     71  (1772) 2468241 *
   549   16.1  7.1  0.0  chr3               4406376  4406487 (58222002) + Helitron-1N3_DR   RC/Helitron             879    998   (845) 2468241  
   589   18.7  6.0  0.0  chr3               4406500  4406633 (58221856) + EnSpm-N11_DR      DNA/CMC-EnSpm          1542   1683  (3670) 2468242 *
  1785   13.0 15.1  0.0  chr3               4406520  4406864 (58221625) C TDR17B            DNA/Sola-1            (771)    775     379 2468243  
   826   11.0 15.9  5.0  chr3               4406867  4407048 (58221441) + Helitron-1N3_DR   RC/Helitron            1037   1237   (606) 2468241  
   245   17.7  0.0  3.9  chr3               4407048  4407100 (58221389) + Mariner-6_DR      DNA/TcMar-Tc1           249    299  (1330) 2468244 *
   955   10.3  0.0  0.0  chr3               4407157  4407301 (58221188) + hAT-N153_DR       DNA/hAT-Ac               13    157  (1921) 2468245 *
  1299    7.4  0.0  0.0  chr3               4407294  4407468 (58221021) C TDR19C            DNA/hAT-Charlie       (196)    200      26 2468246  
  1221    7.0  1.4  4.0  chr3               4407469  4407675 (58220814) + hAT-N153_DR       DNA/hAT-Ac              571    772  (1306) 2468247  
   304   12.0  0.0  0.0  chr3               4407694  4407743 (58220746) + hAT-N153_DR       DNA/hAT-Ac             1056   1105   (973) 2468248  
   414   18.2  6.8  0.0  chr3               4407757  4407844 (58220645) + DNA-5-4_DR        DNA                     701    794   (278) 2468249 *
  4971    8.8  4.0  3.6  chr3               4407772  4408553 (58219936) + hAT-N153_DR       DNA/hAT-Ac             1294   2078     (0) 2468250  
   386   12.5  0.0  2.8  chr3               4408589  4408662 (58219827) C hAT-N145_DR       DNA/hAT-Ac            (742)    849     778 2468251  
   223   26.2  0.0  2.8  chr3               4408669  4408693 (58219796) C Helitron-N3B_DR   RC/Helitron          (4550)   2054    1948 2468252  
   873   13.8  4.1  3.5  chr3               4409109  4409280 (58219209) + Kolobok-N2_DR     DNA/Kolobok-T2         1198   1370     (1) 2468253  
   310   13.2  0.0  0.0  chr3               4409293  4409345 (58219144) C Mariner-6_DR      DNA/TcMar-Tc1        (1574)     55       3 2468254  
   210   19.4  0.0  0.0  chr3               4409317  4409352 (58219137) C hAT-N21B_DR       DNA/hAT-Ac            (556)    745     710 2468255 *
   916   11.7  0.0  0.0  chr3               4409870  4409997 (58218492) C SINE2-5_DR        SINE/tRNA-V-RTE       (154)    128       1 2468256  
   628   20.7  0.0  7.1  chr3               4409998  4410020 (58218469) + EnSpm-15_DR       DNA/CMC-EnSpm          1159   1299 (10155) 2468257  
  7921    1.4  2.9  2.0  chr3               4410040  4410993 (58217496) C BELPADRE_LTR      LTR/Pao                 (0)    963       1 2468258  
 56452    1.0  0.2  0.0  chr3               4410994  4417309 (58211180) C BELPADRE_I-int    LTR/Pao                 (0)   6326       1 2468258  
  7945    1.1  2.9  2.1  chr3               4417310  4418264 (58210225) C BELPADRE_LTR      LTR/Pao                 (0)    963       1 2468258  
  5001    8.0 18.3  0.2  chr3               4422573  4423423 (58205066) + DNA-8-8_DR        DNA/hAT-Charlie         121   1125     (0) 2468259  
   564   16.9  3.0 14.9  chr3               4423430  4423631 (58204858) C hAT-N153_DR       DNA/hAT-Ac           (1054)   1024     844 2468260  
  7312    9.7  7.8  3.0  chr3               4426098  4427314 (58201175) + LOOPERN2_DR       DNA/Kolobok-T2            1   1274   (101) 2468261  
  4260    9.3  0.2  0.3  chr3               4427302  4427883 (58200606) + DIRS-9C_DR        LTR/Ngaro              6804   7384     (0) 2468262 *
   975    3.5  0.0  0.0  chr3               4427884  4427995 (58200494) + LOOPERN2_DR       DNA/Kolobok-T2         1264   1375     (0) 2468263  
  1227   25.8  7.2  4.8  chr3               4428427  4429082 (58199407) + LTR2B_DR          LTR                     414   1084   (544) 2468264  
  2060    5.0  1.1  2.9  chr3               4429095  4429379 (58199110) C REX1-8_DR         LINE/Rex-Babar          (0)   3461    3182 2468265  
  5304    2.5  0.0  0.0  chr3               4429380  4429986 (58198503) C REX1-8_DR         LINE/Rex-Babar       (1043)   2418    1812 2468265  
  6921    3.2 12.7  0.8  chr3               4429987  4430926 (58197563) C DNA8-9_DR         DNA/hAT-Ac              (0)   1451     401 2468266  
  5391   12.2  6.1  4.5  chr3               4431010  4432026 (58196463) C LOOPER-N5B_DR     DNA/Kolobok-T2        (508)   1032       1 2468267  
   635   16.9  0.0  7.6  chr3               4432265  4432405 (58196084) C DNA-6-N2_DR       DNA                  (2452)   2604    2474 2468268  
  2417    7.2  0.0  0.3  chr3               4432406  4432725 (58195764) C hAT-N78_DR        DNA/hAT-Charlie         (0)    319       1 2468269  
   249   10.3  2.9  0.0  chr3               4432727  4432794 (58195695) C hAT-N114_DR       DNA/hAT-Ac           (1970)    381     312 2468270  
   218   15.7  7.9  0.0  chr3               4432795  4432812 (58195677) C DNA-6-N2_DR       DNA                  (2573)   2480    2388 2468268  
  3764    3.3  8.7  0.1  chr3               4432836  4433598 (58194891) + hAT-2_DR          DNA/hAT-Charlie           1   1210     (0) 2468271  
   377   17.4 10.9  0.0  chr3               4433604  4433695 (58194794) C DNA-6-N2_DR       DNA                  (2693)   2363    2262 2468268  
   436   11.9  3.1  2.3  chr3               4433724  4433852 (58194637) + EnSpm-N42_DR      DNA/CMC-EnSpm           510    639   (613) 2468272 *
   567    8.1  0.0  1.2  chr3               4433766  4433852 (58194637) + hAT-N21_DR        DNA/hAT-Charlie        1648   1733   (113) 2468273  
   509   11.7  1.0  3.2  chr3               4433773  4433852 (58194637) C Helitron-N3B_DR   RC/Helitron          (4133)   2471    2394 2468274 *
 10590    3.6  2.5  6.4  chr3               4433853  4435340 (58193149) C hAT-N35_DR        DNA/hAT-Ac              (0)   1433       1 2468275  
   482   15.3  0.0  5.1  chr3               4433853  4433863 (58194626) C Mariner-N5C_DR    DNA/TcMar            (5622)   2294    2202 2468276 *
   426   17.1  0.8  1.5  chr3               4433864  4433891 (58194598) + CryptonV-3_DR     DNA/Crypton-V           412    541 (22912) 2468277  
   206   21.3  5.1 15.1  chr3               4435310  4435342 (58193147) C ENSPM-6_DR        DNA/CMC-EnSpm       (10555)  22061   21936 2468278 *
   383   19.5  4.2  0.0  chr3               4435316  4435433 (58193056) C L1-56_DR          LINE/L1                 (5)   4977    4855 2468279 *
   504   16.2  0.0  0.0  chr3               4435343  4435447 (58193042) C MuDR-2_DR         DNA/MULE-MuDR        (7512)  16421   16317 2468280  
  4572   10.5 13.0  0.2  chr3               4435448  4436211 (58192278) C HarbingerN5_DR    DNA/PIF-Harbinger       (0)    861       1 2468281  
   409    9.7  4.1  1.3  chr3               4436212  4436284 (58192205) + Mariner-N38_DR    DNA/TcMar-Tc1            16     90   (457) 2468282  
  2201    7.7  4.4  0.0  chr3               4436294  4436590 (58191899) C Tc1-6_DR          DNA/TcMar-Tc1         (449)    754     445 2468283  
  4572    5.6  2.8  0.2  chr3               4436594  4437203 (58191286) + hAT-N26_DR        DNA/hAT-Ac                1    626   (833) 2468284  
  1185    9.9  0.6  0.6  chr3               4437201  4437373 (58191116) + DNA-4-3_DR        DNA                     380    552   (869) 2468285 *
  4249   12.4 10.6  2.9  chr3               4437383  4438184 (58190305) + L2-1_DR           LINE/L2                4121   4982     (3) 2468286  
  1748    8.3  0.0  1.6  chr3               4438181  4438436 (58190053) + DNA-4-3_DR        DNA                     553    804   (617) 2468287 *
   201    8.3 31.7  0.0  chr3               4438431  4438490 (58189999) C DNA8-17_DR        DNA/hAT-Tip100       (1076)    737     659 2468288 *
   241   12.5  0.0  0.0  chr3               4438505  4438544 (58189945) + hAT-N153_DR       DNA/hAT-Ac              130    169  (1909) 2468289  
  3304   14.5  2.5  4.1  chr3               4438561  4439225 (58189264) + ERV1-N9-LTR_DR    LTR/ERV1                  1    642   (792) 2468290 *
  3901   10.4 10.6  0.3  chr3               4439211  4439849 (58188640) C DIRS-N2_DR        LTR/Ngaro            (1538)   4491    3787 2468291 *
  5707    7.2  1.3  0.4  chr3               4439846  4440638 (58187851) + ERV1-N9-LTR_DR    LTR/ERV1                611   1410     (0) 2468290  
 10390    7.5  6.0  2.8  chr3               4440644  4442269 (58186220) + hAT-N153_DR       DNA/hAT-Ac              193   1869   (209) 2468292  
  5547    5.1  4.1  0.9  chr3               4442270  4443401 (58185088) + Mariner-N29_DR    DNA/TcMar-ISRm11          1   1424   (341) 2468293  
  1350   15.7  7.0  7.0  chr3               4443401  4443716 (58184773) + hAT-N20_DR        DNA/hAT-Ac             1229   1544   (229) 2468294 *
  1638   12.3  6.0  1.7  chr3               4443437  4443718 (58184771) + DNA14-5-1_DR      DNA                     400    693     (0) 2468295  
   363   23.9 11.3  1.9  chr3               4443723  4443989 (58184500) + ERV1-9_DR-LTR     LTR/ERV1                356    652    (43) 2468296  
   577   16.2 11.3  2.8  chr3               4444822  4444941 (58183548) + hAT-N130_DR       DNA/hAT-Ac                2    132   (289) 2468297  
  1581   18.2  6.8  9.2  chr3               4444942  4445384 (58183105) + hAT-N37_DR        DNA/hAT-Charlie           1    433     (0) 2468298  
   221   21.5  6.2 14.0  chr3               4445445  4445590 (58182899) + DNA6-1_DR         DNA/hAT-hAT5            347    482   (667) 2468299 *
  1055   21.6  9.3  0.6  chr3               4445471  4445782 (58182707) + hAT-N126B_DR      DNA/hAT-Ac              261    599     (1) 2468300  
  5552   11.0  8.3  6.2  chr3               4445807  4446878 (58181611) + Harbinger-N11_DR  DNA/PIF-Harbinger       118   1210     (1) 2468301  
  3753   14.4  9.2  5.0  chr3               4446939  4447822 (58180667) C hAT-N169_DR       DNA/hAT-Ac             (46)   1397     479 2468302  
  6631   13.6 21.1  1.3  chr3               4447824  4449462 (58179027) + hAT-N182_DR       DNA/hAT-Ac                2   1960     (0) 2468303  
   841   17.6  1.3 28.9  chr3               4449463  4449576 (58178913) C hAT-N169_DR       DNA/hAT-Ac            (968)    475     339 2468302  
  1103    4.5  5.7  1.8  chr3               4449577  4449733 (58178756) C DNA6-6_DR         DNA                  (6955)   4326    4164 2468304  
   841   17.6  1.3 28.9  chr3               4449734  4449909 (58178580) C hAT-N169_DR       DNA/hAT-Ac            (961)    338     126 2468302  
   365   12.3  0.0  3.5  chr3               4449924  4449982 (58178507) + hAT-N103_DR       DNA/hAT-Charlie         202    258   (429) 2468305  
  1195   11.1  5.3  0.0  chr3               4450089  4450278 (58178211) C TE-X-16_DR        DNA/Crypton-A         (142)    211      12 2468306  
   780   19.8  4.0  1.5  chr3               4450908  4451107 (58177382) C ANGEL             DNA/Kolobok             (0)    309     105 2468307  
   240   14.6  0.0  0.0  chr3               4451153  4451193 (58177296) + CryptonV-1_DR     DNA/Crypton-V         14576  14616  (3257) 2468308  
   218   15.4  9.6  0.0  chr3               4451442  4451493 (58176996) + Gypsy49-I_DR      LTR/Gypsy              3869   3925  (1758) 2468309  
  1989    3.9  0.0  0.0  chr3               4451698  4451930 (58176559) C P-1N2_DR          DNA/P                   (0)   2146    1914 2468310 *
  6186    5.3  1.0  3.2  chr3               4451930  4452750 (58175739) C P-1N2_DR          DNA/P                (1343)    803       1 2468311  
   204   20.8 12.5  0.0  chr3               4452767  4452838 (58175651) C hAT-N175_DR       DNA/hAT-hAT5           (48)    662     582 2468312  
   342   20.2  6.7  0.0  chr3               4452839  4452942 (58175547) C TE-X-7_DR         LINE?/Penelope?         (1)    838     728 2468313  
   262   16.9 18.1  0.0  chr3               4452970  4453052 (58175437) + TE-X-7_DR         LINE?/Penelope?         656    753    (86) 2468314 *
   447   15.7  0.0  0.0  chr3               4453039  4453121 (58175368) C hAT-N175_DR       DNA/hAT-hAT5          (104)    606     524 2468312  
  1549   15.8  2.3  7.4  chr3               4453126  4453543 (58174946) + hAT-N133_DR       DNA/hAT-Ac                1    623     (0) 2468315  
   357   18.4 11.2  0.0  chr3               4453550  4453647 (58174842) C hAT-N175_DR       DNA/hAT-hAT5          (192)    518     410 2468312  
  4014   11.2 13.3  0.0  chr3               4453674  4454389 (58174100) + TDR22             DNA                      60    870   (385) 2468316  
  3260   10.4  1.6  0.8  chr3               4454388  4454879 (58173610) + hAT-N203_DR       DNA/hAT-Tip100         1056   1551  (3990) 2468317 *
  2144   10.2  1.6  6.5  chr3               4454882  4455250 (58173239) + TDR22             DNA                     867   1218    (37) 2468318  
   387   15.9  0.0  7.3  chr3               4455253  4455340 (58173149) C hAT-N175_DR       DNA/hAT-hAT5          (298)    412     331 2468312  
   367   16.9  2.5  3.8  chr3               4455362  4455441 (58173048) C DNA-2-29_DR       DNA                    (53)     79       1 2468319  
   274   23.1  0.0  8.1  chr3               4455442  4455455 (58173034) C EnSpm-5_DR        DNA/CMC-EnSpm        (5209)   2462    2376 2468320  
   806   17.8  9.5  1.2  chr3               4456284  4456505 (58171984) + ANGEL             DNA/Kolobok               1    240    (69) 2468321  
   523   25.5  9.2  1.1  chr3               4456506  4456538 (58171951) C IS3EU-1_DR        DNA/IS3EU            (4521)   4141    3901 2468322  
   442   12.5  4.2  0.0  chr3               4459664  4459735 (58168754) + HarbingerN6_DR    DNA/PIF-Harbinger        80    154   (239) 2468323  
   200   32.3  0.0  2.1  chr3               4459736  4459751 (58168738) C EnSpm-17_DR       DNA/CMC-EnSpm        (5621)   3631    3563 2468324  
  3849   12.1  1.8  1.0  chr3               4459829  4460437 (58168052) + hAT-N18_DR        DNA/hAT-Charlie         606   1219   (300) 2468325  
   650   10.1  0.0  0.0  chr3               4460449  4460547 (58167942) + Kolobok-N6_DR     DNA/Kolobok-T2?         369    467     (0) 2468326  
   312   18.3 13.5  4.7  chr3               4460789  4460829 (58167660) + EnSpm-N59_DR      DNA/CMC-EnSpm?         2926   3118   (551) 2468327  
   386   23.4  2.2  0.0  chr3               4460830  4460966 (58167523) + TDR16             DNA/Merlin               73    212   (101) 2468328  
   996   13.8  1.9  0.0  chr3               4461343  4461502 (58166987) + HE1_DR1           SINE/tRNA-V-RTE         218    380    (22) 2468329  
   247   35.6  0.0  5.0  chr3               4461397  4461433 (58167056) + DIRS-1F-LTR_DR    LTR/Ngaro               434    550   (131) 2468330 *
   315   17.6  0.0  7.5  chr3               4461434  4461519 (58166970) + Zisupton-6_DR     DNA/Zisupton          13381  13460  (8656) 2468331  
   423   10.1  5.0  1.2  chr3               4461536  4461615 (58166874) C hAT-N122_DR       DNA/hAT-Ac              (0)    577     495 2468332  
  3267    5.1  0.0  0.0  chr3               4461633  4462024 (58166465) + HarbingerN6_DR    DNA/PIF-Harbinger         2    393     (0) 2468333  
   240   17.3  1.4  9.2  chr3               4462083  4462152 (58166337) C hAT-N122_DR       DNA/hAT-Ac            (158)    419     355 2468332  
  1105   14.2  0.8  9.0  chr3               4462174  4462413 (58166076) C EnSpm-15_DR       DNA/CMC-EnSpm       (10119)   1335    1114 2468334 *
  1239   16.6  0.8  2.9  chr3               4462212  4462459 (58166030) + Merlin-1_DR       DNA/Merlin             8653   8895  (1632) 2468335 *
  1605    7.6  3.5  1.3  chr3               4462243  4462470 (58166019) + SINE2-3_DR        SINE/tRNA-V-RTE           5    237   (131) 2468336  
   216   22.0  2.3  4.8  chr3               4462596  4462681 (58165808) C hAT5-N2_DR        DNA/hAT-hAT5         (1692)    893     810 2468337 *
   417    9.4 25.4  1.4  chr3               4462607  4462724 (58165765) C CryptonV-N4_DR    DNA/Crypton-V        (8388)   5105    4960 2468338 *
  2550   12.1  7.9  0.4  chr3               4462620  4463102 (58165387) + Mariner-N38_DR    DNA/TcMar-Tc1            29    547     (0) 2468339  
   214   28.0  2.4  5.8  chr3               4463000  4463124 (58165365) C Helitron-N3_DR    RC/Helitron          (1375)   1641    1521 2468340 *
   337   17.9  4.5  4.5  chr3               4463112  4463199 (58165290) + Merlin-2_DR       DNA/Merlin             6685   6772  (7149) 2468341  
   210   21.3  6.5  1.5  chr3               4463754  4463815 (58164674) + CryptonV-N3_DR    DNA/Crypton-V          9023   9087 (11576) 2468342  
   952   19.7 12.5 10.3  chr3               4464823  4465785 (58162704) + SAT-20_DR         Satellite               166   1147    (43) 2468343  
   241   21.3  1.3  2.6  chr3               4466214  4466290 (58162199) C hAT-N122_DR       DNA/hAT-Ac            (186)    391     316 2468332  
   698   15.8  0.0  7.6  chr3               4466512  4466696 (58161793) C hAT-N122_DR       DNA/hAT-Ac            (395)    182      11 2468332  
   285   11.9 10.2  0.0  chr3               4467098  4467109 (58161380) + DNA6-1_DR         DNA/hAT-hAT5            139    156   (993) 2468344  
   276   16.1  3.6  0.0  chr3               4467110  4467165 (58161324) + hAT-N130_DR       DNA/hAT-Ac                1     58   (363) 2468345  
  1321   20.8 10.3  3.4  chr3               4467199  4467692 (58160797) + hAT-N86_DR        DNA/hAT-Ac               18    544     (0) 2468346  
   370    9.6  0.0  0.0  chr3               4467704  4467755 (58160734) + TDR23             DNA                       1     52  (1095) 2468347  
   692   15.0  7.5  0.0  chr3               4467757  4467876 (58160613) + DNA-8-23_DR       DNA/hAT                   1    129   (682) 2468348 *
  2385    8.1  4.6  2.9  chr3               4467875  4468243 (58160246) + hAT-N149_DR       DNA/hAT                 399    773    (31) 2468349  
  1212   16.0  7.3  4.6  chr3               4468308  4468622 (58159867) + TDR23             DNA                      78    400   (747) 2468350  
  5084   10.8  6.6  0.9  chr3               4468717  4469560 (58158929) C TDR23             DNA                    (51)   1096     205 2468351  
   287   11.1  4.4  0.0  chr3               4469561  4469605 (58158884) + LINEX-2_DR        Retroposon              488    534    (10) 2468352  
  1466   16.4 13.5  2.1  chr3               4469804  4469872 (58158617) C ENSPM-6_DR        DNA/CMC-EnSpm       (10591)  22025   21515 2468353  
  2187    8.5 12.3  0.2  chr3               4469873  4470263 (58158226) C Mariner-N38_DR    DNA/TcMar-Tc1           (0)    547     110 2468354  
   596   21.7  6.3  3.6  chr3               4470435  4470625 (58157864) C DNA8-12_DR        DNA                     (0)    326     131 2468355  
   209   24.9  0.0 14.6  chr3               4471066  4471159 (58157330) C ENSPM-6_DR        DNA/CMC-EnSpm       (12953)  19663   19582 2468356 *
  1662    5.0  0.5  0.0  chr3               4471077  4471278 (58157211) + hATN-28_DRe       DNA/hAT-Charlie           1    203     (0) 2468357  
   297   19.5  6.5  6.5  chr3               4471868  4471878 (58156611) C TE-X-26_DR        Unknown               (406)    176     166 2468358  
  2173    9.3  9.1  5.2  chr3               4471879  4472285 (58156204) C hAT-N58B_DR       DNA/hAT-Ac              (0)    791     370 2468359  
   500    5.0  0.0  0.0  chr3               4472286  4472345 (58156144) C DNA-8-3_DR        DNA                     (0)   1163    1104 2468360  
   772    9.6  0.9  0.9  chr3               4472348  4472463 (58156026) C DNA-8-3_DR        DNA                   (378)    785     670 2468360 *
  4835    2.6  0.2  1.2  chr3               4472459  4473048 (58155441) C SINE3-1           SINE/5S-Deu-L2          (6)    584       1 2468361  
  4197   10.4  4.2  1.2  chr3               4473050  4473711 (58154778) C DNA-8-3_DR        DNA/P                 (481)    682       1 2468362  
  1906   10.9  3.5 16.1  chr3               4473712  4474134 (58154355) C hAT-N58B_DR       DNA/hAT-Ac            (414)    377       1 2468363  
   237   11.9  2.4  0.0  chr3               4474112  4474153 (58154336) C hAT-N21_DR        DNA/hAT-Charlie      (1704)    142     100 2468364 *
  1384    8.4  2.1  0.0  chr3               4474438  4474628 (58153861) C hAT-N66B_DR       DNA/hAT-Charlie         (0)    195       1 2468365  
   330   15.4  1.4 22.9  chr3               4475010  4475152 (58153337) C hAT-N123_DR       DNA/hAT-Ac              (8)    886     769 2468366  
   260   12.8  0.0  0.0  chr3               4475148  4475186 (58153303) C DNA-N30_DR        DNA                   (881)    149     111 2468367 *
   207    8.8  0.0 14.3  chr3               4475199  4475238 (58153251) C DNA-N30B_DR       DNA                  (1011)     35       1 2468368  
   821   18.5  0.7  0.0  chr3               4475244  4475389 (58153100) + DNA-N36_DR        DNA                     468    614     (9) 2468369  
   423    7.3  0.0  0.0  chr3               4475402  4475456 (58153033) C hAT-N123_DR       DNA/hAT-Ac            (529)    365     311 2468366  
  1248    5.0  0.0  0.4  chr3               4475465  4475489 (58153000) + (TAGA)n           Simple_repeat             1    176   (218) 2468370  
   310   27.3  0.9  1.9  chr3               4475497  4475733 (58152756) + hAT-30N1_DR       DNA/hAT-Ac             1241   1451   (582) 2468371 *
   815   21.8  0.0  3.4  chr3               4475648  4475832 (58152657) + (CAGA)n           Simple_repeat             2    180     (0) 2468372  
  1248    5.0  0.0  0.4  chr3               4475833  4475860 (58152629) + (TAGA)n           Simple_repeat           177    394     (0) 2468370  
  1941   12.6 18.7  0.0  chr3               4476176  4476539 (58151950) C DNA-X-2B_DR       DNA                     (0)    439       8 2468373  
   872    8.3  6.3  1.2  chr3               4476983  4477141 (58151348) C L2-44_DR          LINE/L2                 (0)   3032    2866 2468374  
   483    5.2  0.0  0.0  chr3               4477156  4477210 (58151279) + DNA8-8B_DR        DNA/hAT-Charlie           1     55  (1168) 2468375  
  4709    6.0 28.6  0.0  chr3               4477211  4477957 (58150532) + DNA-8-11_DR       DNA/hAT-Ac                1    961     (0) 2468376  
  2767    8.6 10.3  0.4  chr3               4477958  4478412 (58150077) + DNA8-8B_DR        DNA/hAT-Charlie          48    547   (676) 2468377  
   517   20.8 13.3  1.3  chr3               4478643  4478852 (58149637) + DNA-N24_DR        DNA                     685    919    (58) 2468378  
  1083   12.4  9.4  4.9  chr3               4478966  4479220 (58149269) + hAT-N131_DR       DNA/hAT-Ac              938   1203   (861) 2468379  
  3768    7.0  1.1  0.4  chr3               4479441  4479983 (58148506) + Mariner-N38_DR    DNA/TcMar-Tc1             1    547     (0) 2468380  
  3724    8.4  2.1  2.8  chr3               4479984  4480056 (58148433) C Merlin-1_DR       DNA/Merlin           (8348)   2174    1563 2468381  
   442   15.6 12.2 13.6  chr3               4480108  4480263 (58148226) + hAT-N126B_DR      DNA/hAT-Ac                2    155   (445) 2468382  
  1099   20.4  4.4  4.0  chr3               4480267  4480562 (58147927) C ERV1-12_DR-LTR    LTR/ERV1                (0)    469     173 2468383  
   201   15.2  0.0  0.0  chr3               4480555  4480587 (58147902) C EnSpm-N10_DR      DNA/CMC-EnSpm        (5168)   4140    4108 2468384 *
   788   12.6 48.2  0.0  chr3               4480568  4480731 (58147758) C DNA25TWA2_DR      DNA                     (5)    797     555 2468385  
  1219   15.2  4.7  0.0  chr3               4480734  4480944 (58147545) + hAT-N22B_DR       DNA/hAT-Ac              780   1000   (379) 2468386 *
  1395    7.0  3.7  0.0  chr3               4480753  4480939 (58147550) C hAT-N141_DR       DNA/hAT-Charlie         (0)    194       1 2468387  
   407   20.2  1.1  1.1  chr3               4480866  4480955 (58147534) + hAT-N154_DR       DNA/hAT-Tip100          263    352  (1043) 2468388 *
   223   34.9  3.6  2.8  chr3               4480940  4480995 (58147494) C EnSpm-N36_DR      DNA/CMC-EnSpm        (2035)   1185     941 2468389 *
  2208   14.9  6.8 10.4  chr3               4480941  4481486 (58147003) C DNA25TWA2_DR      DNA                   (274)    528       1 2468385  
   287    9.5  0.0  0.0  chr3               4481452  4481493 (58146996) + EnSpm-N10_DR      DNA/CMC-EnSpm          4098   4139  (5169) 2468390 *
   309   25.3  0.0  1.3  chr3               4481489  4481564 (58146925) C ERV1-12_DR-LTR    LTR/ERV1              (296)    173      99 2468383  
   252   23.7  1.3  3.9  chr3               4481582  4481660 (58146829) C ERV1-12_DR-LTR    LTR/ERV1              (326)    143      67 2468383  
  1305   11.2 12.1  5.7  chr3               4481727  4482056 (58146433) C DNA-5-8B_DR       DNA/hAT-hAT5            (1)    426      77 2468391  
  5724   12.4  9.7  1.7  chr3               4482057  4483134 (58145355) + Harbinger-4N1B_DR DNA/PIF-Harbinger         1   1163     (0) 2468392  
   221   13.5 16.8  1.7  chr3               4483212  4483332 (58145157) + hAT-N126B_DR      DNA/hAT-Ac              195    301   (299) 2468393  
   517   18.8 25.4  1.4  chr3               4483334  4483546 (58144943) + EnSpm-9_DR        DNA/CMC-EnSpm           787   1044  (7576) 2468394  
   403   16.2  0.0  0.8  chr3               4483459  4483576 (58144913) C EnSpm-N14_DR      DNA/CMC-EnSpm         (931)   3649    3533 2468395 *
   307   20.9 10.1  6.7  chr3               4483601  4483759 (58144730) C Copia-22_DR-LTR   LTR/ERV1              (414)    207      44 2468396  
   251   17.5  0.0 42.9  chr3               4483766  4483845 (58144644) C DNA8-10_DR        DNA/hAT-Ac           (1211)   2807    2752 2468397 *
  1845   12.4 10.3  1.1  chr3               4483780  4484129 (58144360) + DNA8-17_DR        DNA/hAT-Tip100         1309   1690   (123) 2468398  
   279   14.8  1.8  1.8  chr3               4484109  4484163 (58144326) C Copia-22_DR-LTR   LTR/ERV1              (566)     55       1 2468396 *
   265   21.1  4.2  1.4  chr3               4484164  4484230 (58144259) C DNA6-10_DR        DNA                  (3875)   2831    2763 2468399 *
  1693    2.6  0.0  0.0  chr3               4484181  4484373 (58144116) C TDR3              DNA/hAT-Charlie         (0)    193       1 2468400  
  1039   18.3  0.8  6.2  chr3               4484374  4484610 (58143879) + HATN12B_DR        DNA/hAT-Ac              471    695     (0) 2468401  
   424   35.5  0.5  0.5  chr3               4484374  4484391 (58144098) C EnSpm-N40_DR      DNA/CMC-EnSpm        (1989)   3354    3188 2468402 *
   298   17.6  0.0  0.0  chr3               4485024  4485074 (58143415) + HATN2_DR          DNA/hAT                 787    837   (382) 2468403  
   273   19.4  7.9  2.8  chr3               4485112  4485212 (58143277) + RTEX-5_DR         LINE/RTE-X             5778   5883    (14) 2468404  
   218   27.9  5.1  0.0  chr3               4485158  4485236 (58143253) C DNA-TA-4_DR       DNA/TcMar            (4277)   5518    5436 2468405 *
  1068   18.6 12.2  3.4  chr3               4485287  4485688 (58142801) + Gypsy124-LTR_DR   LTR/Gypsy                47    482   (141) 2468406  
  3503   12.0  4.1  0.2  chr3               4485689  4486279 (58142210) + DNA4-1B_DR        DNA/Sola-2                1    614     (0) 2468407  
   448   17.9  3.3 10.7  chr3               4486287  4486436 (58142053) + Gypsy124-LTR_DR   LTR/Gypsy               484    623     (0) 2468406  
  3435   12.5  4.7 13.9  chr3               4486590  4487842 (58140647) C HarbingerN3_DR    DNA/PIF-Harbinger       (0)   1084       8 2468408  
  2185    9.3  0.6  0.0  chr3               4488350  4488671 (58139818) C TC1DR2            DNA/TcMar-Tc1         (499)    377      54 2468409  
   207    9.4  0.0  0.0  chr3               4489413  4489444 (58139045) C Mariner-N16_DR    DNA/TcMar-Tc1         (514)     86      55 2468410  
   220   11.8  0.0  0.0  chr3               4489451  4489484 (58139005) + DNAX-16_DR        DNA                       1     34   (389) 2468411  
   361   13.8  1.5  0.0  chr3               4489696  4489760 (58138729) C HARBINGERN3B_DR   DNA/PIF-Harbinger     (477)    607     542 2468412  
   708    8.4  8.1  3.1  chr3               4489762  4489884 (58138605) + Kolobok-N5_DR     DNA/Kolobok-T2?         225    353   (132) 2468413 *
  6466    8.3  0.5  1.4  chr3               4489851  4490790 (58137699) + piggyBac-N1_DR    DNA/PiggyBac             80   1005     (0) 2468414  
   454   18.1 12.8  0.0  chr3               4490791  4490908 (58137581) + Kolobok-N5_DR     DNA/Kolobok-T2?         351    485     (0) 2468415  
   477   10.4  0.0  0.0  chr3               4490936  4491002 (58137487) C Zator-N1_DR       DNA/Zator?            (488)     67       1 2468416  
   339   16.5  0.0  3.5  chr3               4491052  4491139 (58137350) + EnSpm-N13_DR      DNA/CMC-EnSpm          5950   6034 (16115) 2468417 *
   364   11.4  0.0  1.1  chr3               4491063  4491151 (58137338) + hAT-N48B_DR       DNA/hAT-Ac             1584   1671   (469) 2468418 *
   456   12.7  0.0  1.7  chr3               4491078  4491197 (58137292) C ERV1-N3-I_DR      LTR/ERV1              (897)   3694    3577 2468419  
   234   21.9  0.8  3.3  chr3               4491140  4491174 (58137315) + hAT-N180_DR       DNA/hAT?                785    904   (247) 2468420 *
   435   15.7  0.0  1.4  chr3               4491455  4491525 (58136964) C hAT-N102B_DR      DNA/hAT-Tip100        (835)     72       3 2468421  
   441   20.9 10.8  0.0  chr3               4491543  4491671 (58136818) + ANGEL             DNA/Kolobok             166    308     (1) 2468422  
   291   25.1 11.0  1.9  chr3               4491672  4491688 (58136801) + EnSpm-N1_DR       DNA/CMC-EnSpm           799    957  (1573) 2468423  
   251   11.9  0.9 11.7  chr3               4491943  4492056 (58136433) C hAT-2n1_DR        DNA/hAT-Charlie        (57)   1153    1051 2468424 *
   314   16.5  0.0  1.0  chr3               4491976  4492079 (58136410) + EnSpm-N14_DR      DNA/CMC-EnSpm          3554   3656   (924) 2468425  
   989   16.1  0.0  1.1  chr3               4492085  4492260 (58136229) + SAT-10_DR         Satellite               386    559  (1039) 2468426 *
  1594   12.1  0.4  1.6  chr3               4492113  4492373 (58136116) + TE-X-16_DR        DNA/Crypton-A            14    271    (82) 2468427  
   355   16.9  0.0  0.0  chr3               4492373  4492431 (58136058) C DNA-TTAA-2_DR     DNA                   (610)     59       1 2468428 *
   369   20.7 24.2  1.2  chr3               4493306  4493437 (58135052) + DNA-2-2_DR        DNA                     213    374    (33) 2468429  
   210   23.0  1.5  6.5  chr3               4493603  4493667 (58134822) C BEL-51_DRe-I      LTR/Pao               (812)   4296    4235 2468430  
   517   17.8 24.7  1.6  chr3               4493705  4493858 (58134631) C Kolobok-N10B_DR   DNA/Kolobok            (75)    196       8 2468431 *
   545   23.2  8.7 11.0  chr3               4493794  4494137 (58134352) C DNA2-16_DR        DNA                  (6463)  11588   11252 2468432 *
   625   20.6  9.6  6.8  chr3               4493927  4494197 (58134292) + DNA2-8_DR         DNA/CMC-EnSpm          2524   2801  (1606) 2468433 *
  1026   17.2  6.8  0.8  chr3               4494020  4494253 (58134236) + Kolobok-N10B_DR   DNA/Kolobok              13    260    (11) 2468434  
  1006    9.4 27.8  0.0  chr3               4494524  4494714 (58133775) C TE-X-16_DR        DNA/Crypton-A          (74)    279      36 2468435  
   611   26.0  5.3  0.5  chr3               4494705  4494721 (58133768) + DNA8-26_DR        DNA                    1530   1743  (2782) 2468436 *
  1501    7.0  0.0  0.0  chr3               4494722  4494908 (58133581) + TDR3B             DNA/hAT-Charlie           7    193     (0) 2468437  
  4349    5.2  2.4  0.2  chr3               4494914  4495456 (58133033) C Harbinger-8N1_DR  DNA/PIF-Harbinger       (0)    555       1 2468438  
   264   17.9  3.6  0.0  chr3               4495410  4495465 (58133024) C DNA2-7_DR         DNA                  (4589)   5061    5004 2468439 *
   262   12.5  2.6  0.0  chr3               4495455  4495498 (58132991) C SAT-10_DR         Satellite             (544)   1054    1009 2468440 *
   203   20.4  1.1 10.0  chr3               4496177  4496263 (58132226) + Zisupton-6_DR     DNA/Zisupton           8902   8981 (13135) 2468441 *
   398   19.3  1.5 13.7  chr3               4496202  4496405 (58132084) C Dada-U1A_DR       DNA/Dada             (7082)   3897    3716 2468442 *
  2530   13.0  5.9  3.3  chr3               4496225  4496750 (58131739) + Mariner-N38_DR    DNA/TcMar-Tc1             1    539     (8) 2468443  
  1082   12.6  3.1  0.5  chr3               4496911  4497102 (58131387) C DNA11TA1B_DR      DNA/CMC-EnSpm           (6)    197       1 2468444  
   872   16.3  3.7  6.5  chr3               4498243  4498432 (58130057) + CryptonV-2_DR     DNA/Crypton-V         20777  20961   (850) 2468445 *
   936   17.1  1.1  2.2  chr3               4498269  4498301 (58130188) + EnSpm-N10_DR      DNA/CMC-EnSpm          3364   3541  (5767) 2468446  
  1104    9.5  0.0  0.0  chr3               4498302  4498448 (58130041) + HE1_DR1           SINE/tRNA-V-RTE          17    163   (239) 2468447  
   292    2.5  2.5  0.0  chr3               4498415  4498454 (58130035) + EnSpm-N44_DR      DNA/CMC-EnSpm          5472   5512  (3140) 2468448 *
   611   24.4  1.3  2.6  chr3               4498789  4498944 (58129545) C TE-X-7_DR         LINE?/Penelope?       (545)    294     141 2468449 *
  2129   12.7  6.2  0.0  chr3               4498819  4499156 (58129333) + TDR17B            DNA/Sola-1              410    768   (778) 2468450  
   344   24.5  7.2  4.9  chr3               4498945  4498968 (58129521) C CryptonV-N5_DR    DNA/Crypton-V       (20325)   4212    4029 2468451 *
  1632   17.2  6.8  4.8  chr3               4499157  4499198 (58129291) C DNA6-6_DR         DNA                  (6723)   4553    4167 2468452  
  1879   11.0  7.2  0.8  chr3               4499441  4499771 (58128718) + L2-3_DRe          LINE/L2                4707   5058    (10) 2468453  
   210   16.9  1.2  3.9  chr3               4500172  4500251 (58128238) + Zisupton-6_DR     DNA/Zisupton           8492   8569 (13547) 2468454 *
   212   14.3  0.0  2.9  chr3               4500187  4500258 (58128231) + ENSPM-6_DR        DNA/CMC-EnSpm         13928  13997 (18619) 2468455 *
   261   10.2  0.0  0.0  chr3               4500208  4500266 (58128223) + Polinton-1_DR     DNA/Maverick          17129  17187  (1298) 2468456  
   251   14.7  0.0  5.3  chr3               4500389  4500467 (58128022) + Zisupton-6_DR     DNA/Zisupton           8496   8570 (13546) 2468457  
   250   12.3  0.0  2.7  chr3               4500402  4500476 (58128013) + ENSPM-6_DR        DNA/CMC-EnSpm         13928  14000 (18616) 2468458 *
   283   13.6  0.0  0.0  chr3               4500420  4500485 (58128004) C hAT-N48C_DR       DNA/hAT-Ac            (541)   1758    1693 2468459  
   259   12.2  3.6  2.4  chr3               4500426  4500509 (58127980) C Gypsy82-LTR_Dr    LTR/Gypsy             (632)    713     629 2468460 *
   248   16.5  0.0 10.5  chr3               4500468  4500480 (58128009) C DIRS-8B_DR        LTR/Ngaro            (2381)   4929    4847 2468461 *
   201   16.1  0.0  0.0  chr3               4501184  4501214 (58127275) + ERV1-N7-I_DR      LTR/ERV1               1405   1435  (7133) 2468462  
   226   25.0  3.9  1.9  chr3               4501466  4501567 (58126922) C Tx1-24_DR         LINE/L1-Tx1           (167)   2306    2203 2468463  
   200   10.3  0.0  0.0  chr3               4501762  4501790 (58126699) C EnSpm-N40B_DR     DNA/CMC-EnSpm        (2364)   3143    3115 2468464 *
   334   17.4  0.0  1.4  chr3               4501767  4501836 (58126653) + EnSpm-N13_DR      DNA/CMC-EnSpm         13630  13698  (8451) 2468465  
   329    8.2 22.9  0.0  chr3               4502424  4502484 (58126005) + L2-1B_DR          LINE/L2                 803    877   (131) 2468466  
   336   19.0  6.0  6.0  chr3               4502522  4502672 (58125817) C EnSpm-11_DR       DNA/CMC-EnSpm        (1933)   7070    6920 2468467 *
   597    9.3  3.4  0.2  chr3               4502582  4502681 (58125808) + L2-1B_DR          LINE/L2                 912   1005     (3) 2468468  
   221   21.9  6.0  2.3  chr3               4502606  4502689 (58125800) + hAT-N127_DR       DNA/hAT-Charlie        9650   9736   (580) 2468469 *
   718   15.3  0.7  1.4  chr3               4502800  4502938 (58125551) + TE-X-11_DR        Unknown                1638   1775   (431) 2468470 *
   943   13.4  0.0  0.0  chr3               4502931  4503072 (58125417) + DNA8-23_DR        DNA                    2127   2268  (4471) 2468471  
   417   23.2  4.8  2.0  chr3               4503117  4503261 (58125228) + TE-X-11_DR        Unknown                1904   2052   (154) 2468470  
  2429   11.3  8.0  0.6  chr3               4503359  4503796 (58124693) C Copia-11G_DR-LTR  LTR/Gypsy?              (0)    478       9 2468472  
   236   22.9  6.2  3.5  chr3               4504087  4504199 (58124290) C Dada-U1A_DR       DNA/Dada             (7231)   3748    3633 2468473 *
   363   15.4  8.9  7.0  chr3               4504117  4504228 (58124261) + EnSpm-N59_DR      DNA/CMC-EnSpm?         2923   3036   (633) 2468474  
   338   18.4  0.0  1.3  chr3               4504521  4504597 (58123892) C TDR16             DNA/Merlin            (236)     77       2 2468475  
   259    4.8 23.8  0.0  chr3               4505028  4505069 (58123420) C hAT-N91_DR        DNA/hAT-Ac            (303)     52       1 2468476  
   304   13.5  0.0  1.9  chr3               4505281  4505333 (58123156) + BEL-70_DR-LTR     LTR/Pao                  96    147   (159) 2468477  
   379   18.3  1.2  0.0  chr3               4505516  4505597 (58122892) + TDR16             DNA/Merlin               31    113   (200) 2468478  
   464   14.3 20.0  0.0  chr3               4505641  4505745 (58122744) C L1-57_DR          LINE/L1                (23)   3388    3263 2468479  
   309    7.1 16.1  0.0  chr3               4506742  4506797 (58121692) C Harbinger-N20_DR  DNA/PIF-Harbinger?    (171)     65       1 2468480  
   768   21.2  2.6  7.3  chr3               4507083  4507311 (58121178) + Kolobok-N15_DR    DNA/Kolobok              77    295   (617) 2468481  
   421    5.8  0.0  0.0  chr3               4507442  4507493 (58120996) C Kolobok-1N2_DR    DNA/Kolobok-T2        (224)    466     415 2468482  
  1371    8.8  4.5  2.6  chr3               4507499  4507721 (58120768) + LOOPERN4B_DR      DNA/Kolobok-T2          258    484    (19) 2468483  
  4398    6.2  0.3  0.9  chr3               4508615  4509180 (58119309) + SINE3-1a          SINE/5S-Deu-L2            4    566     (4) 2468484  
   211   23.4  1.3  6.8  chr3               4509117  4509194 (58119295) C CryptonV-N3_DR    DNA/Crypton-V       (17134)   3529    3456 2468485 *
   525   11.3 11.2  0.9  chr3               4509256  4509266 (58119223) C hAT-N152_DR       DNA/hAT-Blackjack     (222)    108       1 2468486  
   575   10.5  0.0  1.2  chr3               4509267  4509353 (58119136) C hAT-N59B_DR       DNA/hAT-Tip100        (552)    298     213 2468487 *
  2240    8.6  0.3  0.3  chr3               4509353  4509655 (58118834) C SINE3-1a          SINE/5S-Deu-L2        (267)    303       1 2468488  
   354    7.9  5.9  8.8  chr3               4509711  4509862 (58118627) C DNA-8-29_DR       DNA/hAT-Tip100         (39)    981     834 2468489  
   223   13.2  0.0 11.4  chr3               4509742  4509878 (58118611) + ERV1-7_DR-I       LTR/ERV1               1695   1817  (4886) 2468490 *
  3107   13.9  3.3  3.3  chr3               4510287  4510896 (58117593) C Kolobok-1N2_DR    DNA/Kolobok-T2         (21)    669      60 2468491  
   341   13.2  0.0  6.6  chr3               4510857  4510937 (58117552) C Zisupton-7_DR     DNA/Zisupton         (5523)  11559   11484 2468492 *
   316   11.2  2.3  7.2  chr3               4510886  4510972 (58117517) C hAT-N48B_DR       DNA/hAT-Ac            (491)   1649    1567 2468493 *
   274   13.6  0.0  0.0  chr3               4510940  4510983 (58117506) + LOOPERN4B_DR      DNA/Kolobok-T2          445    488    (15) 2468494 *
  2040   10.6  4.7  0.0  chr3               4511246  4511566 (58116923) + DNA-1-7_DR        DNA/PIF-Harbinger         4    339  (1099) 2468495  
   926   17.6  6.1  1.4  chr3               4511536  4511748 (58116741) C ZFERV-2N1-I_DR    LTR/ERV1              (913)   6064    5842 2468496 *
  1337    4.4  4.9  2.1  chr3               4511566  4511749 (58116740) C SINE2-3_DR        SINE/tRNA-V-RTE         (2)    366     178 2468497  
   396    8.2  0.0  0.0  chr3               4511770  4511818 (58116671) C DNA6-6_DR         DNA                  (7049)   4232    4184 2468498 *
  4637    8.2 27.1  0.3  chr3               4511811  4512688 (58115801) + DNA-1-7_DR        DNA/PIF-Harbinger       326   1438     (0) 2468499  
   228   18.4  3.2 13.9  chr3               4512693  4512787 (58115702) + EnSpm-N13_DR      DNA/CMC-EnSpm         17058  17143  (5006) 2468500  
   244   17.5  0.0  0.0  chr3               4512793  4512832 (58115657) + hAT-N68_DR        DNA/hAT-Ac               14     53  (2979) 2468501  
  3587    6.3 12.9  4.4  chr3               4513047  4513656 (58114833) + HATN11B_DR        DNA/hAT                   1    660    (30) 2468502  
   632   16.4  7.5  0.6  chr3               4513711  4513857 (58114632) C IS3EU-2_DR        DNA/IS3EU           (18138)    157       1 2468503  
  2172   10.7  3.5  1.1  chr3               4514233  4514573 (58113916) C TE-X-16_DR        DNA/Crypton-A           (0)    353       5 2468504  
   270    9.7  0.0 11.5  chr3               4514581  4514638 (58113851) + DNA-2-30B_DR      DNA                       1     52   (361) 2468505 *
   550    9.6  0.0  8.6  chr3               4514623  4514736 (58113753) + CryptonV-N5_DR    DNA/Crypton-V          7494   7598 (16939) 2468506 *
   698    9.6  0.0  0.0  chr3               4514643  4514746 (58113743) C L2-5_DRe          LINE/L2                 (0)   2227    2124 2468507  
   225   20.0  0.0  0.0  chr3               4514779  4514813 (58113676) + DNA-1-5_DR        DNA                     714    748     (0) 2468508  
  1357   14.5  0.0  3.2  chr3               4514843  4514870 (58113619) + CryptonV-N5_DR    DNA/Crypton-V         12539  12754 (11778) 2468509  
  1679    3.1  0.0  0.0  chr3               4514871  4515065 (58113424) + hAT-N4C_DR        DNA/hAT-Charlie           1    195     (0) 2468510  
  3540   11.0  8.5  0.8  chr3               4515321  4515932 (58112557) C ERV1-2-LTR_DR     LTR/ERV-Foamy           (0)    884     226 2468511  
  2192    2.6  0.4  0.8  chr3               4515933  4516199 (58112290) + hAT-2_DR          DNA/hAT-Charlie           1    266  (2270) 2468512  
   282   13.7  1.4  4.5  chr3               4516227  4516295 (58112194) C EnSpm-N14_DR      DNA/CMC-EnSpm         (919)   3661    3595 2468513  
   226   21.9  1.4  0.0  chr3               4516234  4516306 (58112183) + hAT-N48C_DR       DNA/hAT-Ac             1692   1765   (534) 2468514 *
   905    6.3  1.6  0.0  chr3               4516242  4516367 (58112122) + hAT-2n1_DR        DNA/hAT-Charlie        1083   1210     (0) 2468515  
  1310   11.3  3.9  0.0  chr3               4516402  4516604 (58111885) C ERV1-2-LTR_DR     LTR/ERV-Foamy         (673)    211       1 2468511  
   230    9.4  7.3  5.8  chr3               4516650  4516717 (58111772) C ZFERV-2N1-I_DR    LTR/ERV1             (3151)   5417    5349 2468496  
   223   13.5  0.0  0.0  chr3               4516672  4516723 (58111766) + DNA-6-N2_DR       DNA                     791    842  (4214) 2468516 *
  1023    8.2 11.9  0.0  chr3               4516714  4516872 (58111617) + hAT-N185B_DR      DNA/hAT?               1179   1356     (0) 2468517  
  3500    7.0  3.2  1.4  chr3               4517157  4517648 (58110841) C hAT-N32_DR        DNA/hAT-Charlie         (0)    501       1 2468518  
   315   23.7 10.3  0.0  chr3               4517747  4517842 (58110647) C Harbinger-N10_DR  DNA/PIF-Harbinger      (43)    285     180 2468519  
   747    8.6  1.9  0.0  chr3               4517843  4517947 (58110542) C DNA-8-3_DR        DNA/P                   (0)   1163    1057 2468520  
  7871    6.0  5.1  0.3  chr3               4518061  4519129 (58109360) + TDR8C             DNA                       1   1121     (1) 2468521  
   330   17.1  0.0  3.4  chr3               4519344  4519448 (58109041) + (ATG)n            Simple_repeat             3    104     (0) 2468522  
   942   11.9  0.0  0.0  chr3               4519526  4519659 (58108830) C TDR8B             DNA/hAT-Ac              (1)    962     829 2468523  
   221   25.6  0.0  0.0  chr3               4519646  4519688 (58108801) + DNA-8-1_DR        DNA/hAT-Ac              898    940   (392) 2468524 *
   311   11.6  0.0  2.3  chr3               4519654  4519697 (58108792) C DNA-TA-5_DR       DNA/TcMar-Tigger      (406)    552     510 2468525  
   236   12.5 18.8  0.0  chr3               4519657  4519704 (58108785) C EnSpm-N13_DR      DNA/CMC-EnSpm        (9085)  13064   13008 2468526 *
   834   23.0  4.1  1.3  chr3               4519675  4519894 (58108595) C hAT-N22B_DR       DNA/hAT-Ac            (357)   1022     797 2468527 *
  1434    6.4  4.3  0.0  chr3               4519703  4519889 (58108600) C hAT-N4C_DR        DNA/hAT-Charlie         (0)    195       1 2468528  
  1140   14.9  4.2  1.8  chr3               4519890  4519914 (58108575) C CryptonV-N5_DR    DNA/Crypton-V       (11783)  12754   12538 2468529 *
  1231    8.8 17.5  0.0  chr3               4519894  4520087 (58108402) + TDR4              DNA                      74    301     (0) 2468530  
   203   18.2  0.0  0.0  chr3               4520088  4520120 (58108369) C Merlin-2_DR       DNA/Merlin           (9088)   4833    4801 2468531 *
  3793    9.8 14.1  0.1  chr3               4520092  4520707 (58107782) C TDR8B             DNA/hAT-Ac            (130)    833     132 2468523  
   605   24.4  4.0  8.6  chr3               4520725  4520743 (58107746) C hAT-N48C_DR       DNA/hAT-Ac            (584)   1715    1587 2468532  
  2369    3.2  0.0  0.3  chr3               4520744  4521028 (58107461) + CryptonV-N7_DR    DNA/Crypton-V             1    284     (0) 2468533  
   304   11.3  4.8  0.0  chr3               4521029  4521062 (58107427) C EnSpm-N13_DR      DNA/CMC-EnSpm       (16127)   6022    5986 2468534  
   296   13.9  8.8  1.2  chr3               4521010  4521089 (58107400) C hAT-N202_DR       DNA/hAT-Tip100       (1701)    184      99 2468535 *
   317   15.2 11.7  1.9  chr3               4521024  4521117 (58107372) C hAT-N91_DR        DNA/hAT-Ac            (252)    103       1 2468536 *
   605   24.4  4.0  8.6  chr3               4521029  4521052 (58107437) C hAT-N48C_DR       DNA/hAT-Ac            (584)   1586    1402 2468532  
   485   19.4 10.2  1.8  chr3               4521453  4521469 (58107020) C IS4EU-1_DR        DNA/PIF-ISL2EU       (2595)   2409    2380 2468537  
  1243   10.6  8.2  0.0  chr3               4521470  4521677 (58106812) + ANGEL             DNA/Kolobok               2    226    (83) 2468538  
   708   22.5 14.6  0.7  chr3               4521471  4521730 (58106759) C EnSpm-N13_DR      DNA/CMC-EnSpm        (8336)  13813   13518 2468539 *
   758   22.2  6.4  3.3  chr3               4521678  4521702 (58106787) + DNA2-8_DR         DNA/CMC-EnSpm          1499   1738  (2669) 2468540  
   354   10.0 10.0  0.0  chr3               4521737  4521796 (58106693) C DNA-2-29_DR       DNA                    (49)     83      18 2468541  
   837   21.8  7.8  2.0  chr3               4521808  4522441 (58106048) C Polinton-4_DR     DNA/Maverick         (7591)  12696   12319 2468542 *
  1118   13.7  0.9  0.1  chr3               4522163  4522592 (58105897) + (TCTA)n           Simple_repeat             1    433     (0) 2468543  
  1020   19.4  0.5  3.7  chr3               4522442  4522637 (58105852) + (TCCA)n           Simple_repeat             1    803     (0) 2468544 *
   366   23.6  5.2  2.2  chr3               4522563  4522617 (58105872) C EnSpm-N48_DR      DNA/CMC-EnSpm        (1622)   1956    1819 2468545 *
   402   18.2  0.0  2.6  chr3               4522618  4522696 (58105793) + Polinton-4_DR     DNA/Maverick          11769  11845  (8442) 2468546 *
   425    0.0  0.0  0.0  chr3               4522636  4522697 (58105792) C MOSAT_DR          Satellite             (911)   1176    1115 2468547  
   407   20.9 13.0  6.1  chr3               4523081  4523402 (58105087) + hAT-N91_DR        DNA/hAT-Ac                4    346     (9) 2468548  
  2941    6.3 13.1  0.4  chr3               4523680  4524138 (58104351) C Mariner-N38_DR    DNA/TcMar-Tc1           (0)    547      31 2468549  
   202   15.7 18.1  2.4  chr3               4523731  4523743 (58104746) + Merlin-1_DR       DNA/Merlin             2232   2313  (8214) 2468550 *
   261   16.1  1.7  3.5  chr3               4524088  4524145 (58104344) + hAT5-N2_DR        DNA/hAT-hAT5            819    875  (1710) 2468551 *
  1013    8.2  9.5  0.0  chr3               4524139  4524285 (58104204) C HATN8_DR          DNA/Zisupton           (93)    162       2 2468552  
  1324    9.4  0.0  5.6  chr3               4524287  4524511 (58103978) C HATN1_DR          DNA/hAT               (214)    213       1 2468553  
   228   27.4  3.0  4.1  chr3               4524512  4524603 (58103886) + Helitron-N3B_DR   RC/Helitron            1829   1919  (4685) 2468554 *
   370   20.7  0.0  1.2  chr3               4524522  4524604 (58103885) C Helitron-N3B_DR   RC/Helitron           (907)   5697    5616 2468555 *
  2218   13.7  3.1  2.0  chr3               4524540  4524617 (58103872) C hAT5-N2_DR        DNA/hAT-hAT5          (999)   1586    1140 2468556  
  2318    7.8  6.0  1.1  chr3               4524618  4524981 (58103508) C Mariner-N38_DR    DNA/TcMar-Tc1         (165)    382       1 2468557  
   279   10.5  0.0  0.0  chr3               4524953  4524990 (58103499) + MuDR-2_DR         DNA/MULE-MuDR         16304  16341  (7592) 2468558 *
   860   12.7  0.0  4.5  chr3               4525206  4525345 (58103144) + TDR8B             DNA/hAT-Ac              828    961     (2) 2468559  
   492   20.3 21.7  1.1  chr3               4525494  4525714 (58102775) + Harbinger-N31B_DR DNA/PIF-Harbinger       268    599  (1058) 2468560  
   472    1.9  0.0  0.0  chr3               4525737  4525790 (58102699) C hAT-N18_DR        DNA/hAT-Charlie         (1)   1518    1465 2468561  
  2385    7.3  0.6  0.3  chr3               4525791  4526106 (58102383) C hAT-N18_DR        DNA/hAT-Charlie       (322)   1197     881 2468561 *
  3481    3.7  9.9  0.0  chr3               4526090  4526543 (58101946) C hAT-N18_DR        DNA/hAT-Charlie      (1017)    502       4 2468561  
  6806    4.8  7.6  1.0  chr3               4526544  4527541 (58100948) C hAT-N70_DR        DNA/hAT?              (262)   1063       1 2468562  
   481   23.1  1.4  2.9  chr3               4527542  4527675 (58100814) + Harbinger-N31_DR  DNA/PIF-Harbinger       511    642    (43) 2468563  
   227   23.9  0.0  6.3  chr3               4527778  4527844 (58100645) + Gypsy133-I_DR     LTR/Gypsy              2809   2871  (2654) 2468564  
   245   19.3  3.6  1.2  chr3               4528002  4528085 (58100404) C IS3EU-2_DR        DNA/IS3EU               (0)  18295   18210 2468565  
   235    0.0  3.5  0.0  chr3               4528091  4528119 (58100370) + DNA-6-N4_DR       DNA/IS3EU              3479   3508   (369) 2468566 *
   502   18.3  0.3  1.9  chr3               4528113  4528231 (58100258) C IS3EU-2_DR        DNA/IS3EU            (3542)    335     218 2468567  
  1922    5.2  0.8  0.0  chr3               4528232  4528483 (58100006) C DNA-AT-1_DR       DNA                     (0)    392     139 2468568  
  9563    3.5  2.6  0.6  chr3               4528484  4529665 (58098824) + Harbinger-4N1C_DR DNA/PIF-Harbinger         1   1206     (0) 2468569  
   955   13.1  2.3  2.3  chr3               4529636  4529659 (58098830) C DIRS-N3_DR        LTR/Ngaro            (5518)    719     549 2468570 *
  1176    6.8  0.0  0.0  chr3               4529660  4529806 (58098683) C DNA-AT-1_DR       DNA                   (245)    147       1 2468571  
   953   15.1  4.8  2.3  chr3               4529810  4530019 (58098470) C IS3EU-2_DR        DNA/IS3EU           (18078)    217       3 2468567  
   229   25.6 18.4  0.0  chr3               4530326  4530450 (58098039) + TE-X-13_DR        Unknown                1169   1316  (1109) 2468572 *
   453   15.2 10.7 10.7  chr3               4530340  4530516 (58097973) C ANGEL             DNA/Kolobok            (82)    227      51 2468573  
  7495    5.6  1.5  3.8  chr3               4530995  4532032 (58096457) + Looper-N7_DR      DNA/Kolobok-T2            1   1015     (0) 2468574  
   974   25.7  8.2  2.3  chr3               4532345  4532711 (58095778) + TDR19             DNA/hAT-Charlie          11    398     (7) 2468575 *
  1104   15.5  3.9  0.0  chr3               4532524  4532534 (58095955) + EnSpm-N36_DR      DNA/CMC-EnSpm           983   1068  (2157) 2468576  
  1403    5.5  3.9  0.0  chr3               4532535  4532716 (58095773) C HATN4_DR          DNA/hAT-Charlie         (0)    192       4 2468577  
  1104   15.5  3.9  0.0  chr3               4532717  4532729 (58095760) + EnSpm-N36_DR      DNA/CMC-EnSpm          1069   1196  (2029) 2468576  
  2193    7.4 24.2  0.6  chr3               4532978  4533370 (58095119) + piggyBac-N8_DR    DNA/PiggyBac              1    485     (5) 2468578  
   386   17.4  3.5 19.4  chr3               4533437  4533579 (58094910) C EnSpm-N42B_DR     DNA/CMC-EnSpm        (1085)   3219    3096 2468579 *
   794   15.0  0.0  0.0  chr3               4533454  4533580 (58094909) + HE1_DR1           SINE/tRNA-V-RTE         217    343    (59) 2468580  
  4872    3.7  1.5  2.0  chr3               4533646  4534257 (58094232) + DIRS-6_DR         LTR/Ngaro              5918   6526     (0) 2468581  
   565   15.9 16.7  2.6  chr3               4534542  4534786 (58093703) C LOOPERN4_DR       DNA/Kolobok-T2        (247)    802     517 2468582  
  7168    2.8  1.3  0.9  chr3               4534847  4535720 (58092769) + hAT-N45_DR        DNA/hAT?                  1    877    (59) 2468583  
   482   16.8  2.1  0.0  chr3               4535755  4535849 (58092640) + Kolobok-4N1_DR    DNA/Kolobok-T2         1370   1466   (203) 2468584 *
   743   13.0  5.7  0.0  chr3               4535843  4535965 (58092524) C DNA-1-6_DR        DNA                   (495)    130       1 2468585  
   244   20.6  0.0 12.2  chr3               4537018  4537028 (58091461) C hAT-N31_DR        DNA/hAT-Ac            (764)    698     697 2468586  
  1526   12.3  0.0  0.0  chr3               4537029  4537263 (58091226) + DNA-1-11_DR       DNA                       1    235   (489) 2468587  
   281   21.1  4.3  3.2  chr3               4537234  4537326 (58091163) + DNA8-10_DR        DNA/hAT-Ac             2266   2359  (1659) 2468588 *
   529   11.5  1.0  2.1  chr3               4537259  4537358 (58091131) C DNA-8-29_DR       DNA/hAT-Tip100        (356)    472     379 2468589  
   547    9.5  0.0  0.0  chr3               4537367  4537440 (58091049) C hAT-N102_DR       DNA/hAT-Tip100        (754)     74       1 2468589  
   338   19.1  3.0  0.5  chr3               4537465  4537554 (58090935) C Harbinger-N31B_DR DNA/PIF-Harbinger     (569)     93       1 2468590  
   336   27.7  0.0  1.0  chr3               4537803  4537904 (58090585) + LOOPERN3_DR       DNA/Kolobok-T2           17    117   (894) 2468591  
  1496   12.0  1.2  0.4  chr3               4537920  4538162 (58090327) + hAT-N173_DR       DNA/hAT-Ac             1407   1651    (91) 2468592 *
  3845    8.1  0.6  0.2  chr3               4538100  4538641 (58089848) C Merlin-1_DR       DNA/Merlin           (8929)   1598    1055 2468593  
   507   12.5  1.7  0.0  chr3               4538544  4538663 (58089826) + Helitron-4_DR     RC/Helitron           11800  11921 (19947) 2468594 *
   458   17.0  2.0  1.3  chr3               4538547  4538695 (58089794) + hAT-13_DR         DNA/hAT-Tip100         2370   2519   (283) 2468595 *
  1432    7.3  0.0 10.4  chr3               4538576  4538819 (58089670) + DNA8-25_DR        DNA                     628    848  (3119) 2468596  
   336    7.7  0.8  9.2  chr3               4538744  4538872 (58089617) C piggyBac-N5_DR    DNA/PiggyBac?         (881)   1255    1137 2468597 *
   807   11.4  1.9  3.3  chr3               4538807  4538960 (58089529) + hAT-N173_DR       DNA/hAT-Ac             1591   1742     (0) 2468598 *
  1331   16.8  1.0  1.4  chr3               4538820  4538857 (58089632) C Kolobok-4_DR      DNA/Kolobok-T2       (1408)   5185    4936 2468599  
   348   25.3  0.0  2.4  chr3               4538976  4539060 (58089429) + Kolobok-1N1_DR    DNA/Kolobok-T2          166    248  (1175) 2468600  
  1659    8.2  0.5  0.0  chr3               4539163  4539382 (58089107) C DNA-4-3_DR        DNA                    (53)   1368    1148 2468601  
   977    7.7 23.6  8.3  chr3               4539395  4539606 (58088883) C hAT-N190B_DR      DNA/hAT               (496)    242       1 2468602  
   699   13.8  7.4  0.5  chr3               4539583  4539607 (58088882) C DNA-8-23_DR       DNA/hAT               (501)    310     266 2468603 *
   278   11.8  0.0  2.0  chr3               4539608  4539659 (58088830) C hAT-N180_DR       DNA/hAT?              (223)    928     878 2468604  
   699   13.8  7.4  0.5  chr3               4539660  4539760 (58088729) C DNA-8-23_DR       DNA/hAT               (501)    265      75 2468603  
   263   26.2  0.0  1.6  chr3               4539768  4539829 (58088660) + EnSpm-N44_DR      DNA/CMC-EnSpm          5418   5478  (3174) 2468605 *
  2269   10.9  6.7  0.3  chr3               4539778  4540118 (58088371) + SINE2-3_DR        SINE/tRNA-V-RTE           5    367     (1) 2468606  
   233   15.0  0.0  2.5  chr3               4540153  4540186 (58088303) + Mariner-11_DR     DNA/TcMar-Tc1          1204   1236   (111) 2468607  
  1158    9.3  3.1  0.0  chr3               4540187  4540347 (58088142) + DNA-5-5_DR        DNA/hAT                   1    166  (1187) 2468608  
 11348    5.3  0.8  0.1  chr3               4540348  4541778 (58086711) + DNA-AT-2_DR       DNA                       1   1441     (0) 2468609  
  2332   14.4 14.3  1.8  chr3               4541783  4542292 (58086197) + CryptonV-N5_DR    DNA/Crypton-V         20518  21090  (3447) 2468610  
   326   22.1  0.0  3.5  chr3               4542273  4542361 (58086128) + hAT-N61_DR        DNA/hAT-Tip100          167    252   (273) 2468611 *
  7440    8.7  4.1  2.0  chr3               4542284  4543462 (58085027) + hAT-N21_DR        DNA/hAT-Charlie         120   1322   (524) 2468612  
  2771    8.3  6.0  1.2  chr3               4543461  4543923 (58084566) + hAT-N188_DR       DNA/hAT-hAT5           1007   1491   (477) 2468613 *
  1922    2.2  0.9  0.0  chr3               4543925  4544149 (58084340) C MuDR-N1_DR        DNA/MULE-MuDR           (1)    895     669 2468614  
  9194    9.6  1.2  3.5  chr3               4544150  4545589 (58082900) C ERV1-N3-LTR_DR    LTR/ERV1                (0)   1409       1 2468615  
  3644    4.1  1.1  0.2  chr3               4545590  4546032 (58082457) C MuDR-N1_DR        DNA/MULE-MuDR         (224)    672     226 2468614  
   439    0.0  0.0  0.0  chr3               4546031  4546077 (58082412) C MuDR-N1_DR        DNA/MULE-MuDR         (849)     47       1 2468614 *
   476   20.0  1.0  1.0  chr3               4546078  4546166 (58082323) C DNA-2-32_DR       DNA/CMC-EnSpm?       (5376)   3406    3318 2468616 *
   630   12.5  0.0  1.0  chr3               4546078  4546174 (58082315) + Helitron-N3B_DR   RC/Helitron            1742   1837  (4767) 2468617  
   849   12.5 14.9  9.6  chr3               4546224  4546471 (58082018) C Mariner-11_DR     DNA/TcMar-Tc1        (1086)    261       2 2468618  
   205   20.0  4.0  0.0  chr3               4547161  4547210 (58081279) C piggyBac-1_DR     DNA/PiggyBac          (173)   1956    1905 2468619  
  5637    0.8  0.6  0.0  chr3               4547951  4548608 (58079881) C DNA-6-N4_DR       DNA/IS3EU               (0)   3877    3216 2468620  
  5950    2.2  0.0  0.0  chr3               4548609  4549282 (58079207) + HarbingerN2_DR    DNA/PIF-Harbinger         1    674     (0) 2468621  
 26827    1.6  1.5  0.0  chr3               4549283  4552454 (58076035) + DNA-6-N4_DR       DNA/IS3EU               660   3877     (0) 2468622  
   226   20.2 17.8  2.3  chr3               4552758  4552909 (58075580) C Tx1-4_DR          LINE/L1-Tx1             (0)   5535    5361 2468623  
  4657    3.4  2.0  0.0  chr3               4552961  4553514 (58074975) + DNA2-16_DR        DNA                    4853   5417 (12634) 2468624  
   337   24.4  0.0  2.2  chr3               4554016  4554107 (58074382) C L2-2_DRe          LINE/L2                 (8)   4230    4141 2468625  
   200   21.6  0.0  4.6  chr3               4554167  4554234 (58074255) C DNA-N33_DR        DNA                   (856)    847     783 2468626 *
   593   16.2 24.1  4.5  chr3               4554184  4554390 (58074099) + Harbinger-N31B_DR DNA/PIF-Harbinger       120    365   (316) 2468627 *
   869   18.5  1.2  1.2  chr3               4554385  4554554 (58073935) C Kolobok-N17_DR    DNA/Kolobok-T2        (752)    527     358 2468628  
   211   25.0  8.3  0.0  chr3               4554609  4554668 (58073821) C Kolobok-N17_DR    DNA/Kolobok-T2       (1070)    209     145 2468628  
   906   14.3  2.8  3.3  chr3               4557820  4558000 (58070489) + Mariner-N36_DR    DNA/TcMar-Fot1          808    987    (15) 2468629  
  2078   10.1  4.1  0.3  chr3               4558042  4558359 (58070130) C EnSpm-N6_DR       DNA/CMC-EnSpm?          (1)    345      16 2468630  
  1099    9.4  1.2  0.0  chr3               4558523  4558692 (58069797) + Gypsy67-LTR_DR    LTR/Gypsy                 2    173     (2) 2468631  
  1378   13.3 44.6  0.1  chr3               4559358  4559810 (58068679) C hAT-N32D_DR       DNA/hAT-Charlie         (1)    654       1 2468632  
   222   16.0  2.5 13.9  chr3               4560140  4560219 (58068270) C DNA-N15_DR        DNA                     (1)    404     333 2468633 *
  1639    5.0  0.0  0.0  chr3               4560207  4560404 (58068085) + hAT-N127_DR       DNA/hAT-Charlie        5807   6004  (4312) 2468634  
   357   32.2  4.0  2.2  chr3               4560405  4560428 (58068061) + hAT-N22B_DR       DNA/hAT-Ac              796   1021   (358) 2468635 *
   438   20.1 14.2  7.4  chr3               4560411  4560727 (58067762) + DNA-N15_DR        DNA                      69    405     (0) 2468636  
  2451    8.1  1.6  9.9  chr3               4560755  4561191 (58067298) + Looper-N7_DR      DNA/Kolobok-T2            1    404   (611) 2468637  
  1316    3.1  0.0  0.6  chr3               4561211  4561373 (58067116) + CryptonV-N3_DR    DNA/Crypton-V         18689  18850  (1813) 2468638  
  6163    2.4  5.3  0.2  chr3               4561406  4562161 (58066328) C BEL-73_DR-LTR     LTR/Pao                 (0)    794       1 2468639  
  1648   10.1  6.5  0.0  chr3               4562162  4562408 (58066081) C IS3EU-4_DR        DNA/IS3EU            (3350)  11679   11417 2468640  
   551   12.8  3.2  1.0  chr3               4562409  4562502 (58065987) + TDR8D             DNA                      26    121   (558) 2468641  
  1805    3.3  0.0  0.0  chr3               4562503  4562712 (58065777) C DNA9-N1_DR        DNA/MULE-NOF            (0)   5016    4807 2468642 *
  6197    9.2  2.5  1.2  chr3               4562711  4563725 (58064764) C DNA9-N1_DR        DNA/MULE-NOF         (3696)   1320       1 2468643  
  1747    9.1  0.0  0.0  chr3               4563744  4563973 (58064516) + TDR8D             DNA                     449    678     (1) 2468644  
  1367   11.1  6.2  0.0  chr3               4564039  4564246 (58064243) C DNA2-16_DR        DNA                  (3991)  14060   13840 2468645  
   840   19.6  3.1  1.5  chr3               4564076  4564267 (58064222) C hAT-N22B_DR       DNA/hAT-Ac            (403)    976     782 2468646 *
 11467    5.1  4.8  0.1  chr3               4564429  4566007 (58062482) C hAT-N21_DR        DNA/hAT-Charlie         (0)   1846     193 2468647  
   319   21.8  3.5  0.0  chr3               4566018  4566104 (58062385) C ERV1-N11_DR-LTR   LTR/ERV1             (1188)    181      92 2468648  
  1373    8.6  3.0  1.5  chr3               4568200  4568399 (58060090) C EXPANDER1_DR      LINE/RTE-BovB           (1)   3364    3162 2468649 *
 17656    5.1  0.7  0.3  chr3               4568376  4570550 (58057939) C EXPANDER1_DR      LINE/RTE-BovB         (668)   2697     515 2468649  
  2486   10.6  1.6  2.1  chr3               4570986  4571370 (58057119) + TDR2              DNA/TcMar-Tc1             1    383   (554) 2468650  
  1525    7.3  0.0  0.0  chr3               4571368  4571571 (58056918) + TDR2              DNA/TcMar-Tc1           734    937     (0) 2468651 *
   735   16.7  1.2  2.5  chr3               4572042  4572201 (58056288) C Merlin-1_DR       DNA/Merlin           (6393)   4134    3977 2468652 *
  1748   10.0  3.4  0.0  chr3               4572070  4572338 (58056151) C HE1_DR1           SINE/tRNA-V-RTE        (23)    379     102 2468653  
   910    7.7  1.5  0.0  chr3               4572367  4572496 (58055993) + MuDR-N2_DR        DNA/MULE-MuDR            47    178   (145) 2468654 *
  2621   10.8  7.1  1.3  chr3               4572495  4572946 (58055543) C Mariner-N43_DR    DNA/TcMar-Fot1       (1182)    647     170 2468655  
   687   13.5  6.3  0.0  chr3               4574573  4574698 (58053791) + Mariner-N36_DR    DNA/TcMar-Fot1          860    993     (9) 2468656  
  2275    7.9  4.8  0.3  chr3               4574735  4575065 (58053424) C EnSpm-N6_DR       DNA/CMC-EnSpm?          (0)    346       1 2468657  
   295   26.4  0.0  2.3  chr3               4576079  4576167 (58052322) C L2-2_DRe          LINE/L2                (11)   4227    4141 2468658  
   213   19.4 10.1  2.7  chr3               4576181  4576249 (58052240) C Kolobok-N17_DR    DNA/Kolobok-T2        (425)    854     781 2468659 *
   647   16.3 23.2  4.3  chr3               4576228  4576464 (58052025) + Harbinger-N31B_DR DNA/PIF-Harbinger        86    365   (316) 2468660  
   250   22.6  0.0  3.2  chr3               4576459  4576522 (58051967) C Kolobok-N17_DR    DNA/Kolobok-T2        (752)    527     466 2468659 *
  1447   17.2  7.4  1.3  chr3               4579376  4579740 (58048749) + IS3EU-2_DR        DNA/IS3EU                 1    387 (17908) 2468661  
   645   18.5  3.8  0.0  chr3               4579763  4579919 (58048570) C IS3EU-2_DR        DNA/IS3EU           (18030)    265     103 2468662  
  1979   16.4 17.5  0.9  chr3               4579921  4580530 (58047959) + DIRS-4N1_DR       LTR/Ngaro              4107   4462     (0) 2468663 *
  2662    8.5  0.3  2.2  chr3               4580355  4580727 (58047762) + SINE2-4_DR        SINE/tRNA-V-RTE           1    366     (5) 2468664  
  1500   15.8  0.6 10.6  chr3               4580451  4580782 (58047707) C DNA-2-32_DR       DNA/CMC-EnSpm?       (4735)   4047    3746 2468665 *
   200   14.6  4.8  2.3  chr3               4580768  4580809 (58047680) C ENSPM-6_DR        DNA/CMC-EnSpm       (28077)   4539    4497 2468666 *
   422   21.6  3.9 12.7  chr3               4581568  4581601 (58046888) + DNAX-25B_DR       DNA/Zisupton           2241   2260  (1278) 2468667  
  2082   10.3 12.1  0.8  chr3               4581602  4581933 (58046556) + SINE2-4_DR        SINE/tRNA-V-RTE           1    369     (2) 2468668  
   605   15.3  4.0  4.4  chr3               4582433  4582616 (58045873) + DNA6-10_DR        DNA                      15    283  (6423) 2468669  
  1138   10.1 10.7  0.0  chr3               4582752  4582929 (58045560) C SINE2-1B_DR       SINE/tRNA               (0)    198       2 2468670  
   255   20.2  2.4  0.0  chr3               4582971  4583054 (58045435) C DNA-6-N2_DR       DNA                   (759)   4297    4212 2468671  
   883   13.5  3.2  0.6  chr3               4583754  4583910 (58044579) C EnSpm-17_DR       DNA/CMC-EnSpm        (6287)   2989    2829 2468672 *
  2805    5.0  1.1  1.6  chr3               4583778  4584145 (58044344) C SINE2-3_DR        SINE/tRNA-V-RTE         (2)    366       1 2468673  
   216   27.9  0.0  1.5  chr3               4584086  4584097 (58044392) C DNA8-9_DR         DNA/hAT-Ac            (579)    872     806 2468674 *
   286   25.0  0.0  0.0  chr3               4584098  4584153 (58044336) C EnSpm-N44_DR      DNA/CMC-EnSpm        (3182)   5470    5415 2468675  
  1412   15.6  0.7  6.2  chr3               4584181  4584453 (58044036) + DNA6-10_DR        DNA                     286    544  (6162) 2468676  
   477   11.3  0.0  0.0  chr3               4584450  4584520 (58043969) C DNA6-10_DR        DNA                  (6481)    225     155 2468677 *
   570   12.1  1.1  0.0  chr3               4584470  4584560 (58043929) + DNA6-10_DR        DNA                    6584   6675    (31) 2468678  
  1279   10.3 21.4  2.5  chr3               4584568  4584805 (58043684) + TDR13C            DNA                     399    680     (0) 2468679  
   204   13.5  5.4  0.0  chr3               4584784  4584820 (58043669) C EnSpm-8_DR        DNA/CMC-EnSpm        (6681)   2760    2722 2468680 *
   635   12.7 17.6  0.0  chr3               4584884  4585025 (58043464) C DNA8-17_DR        DNA/hAT-Tip100       (1370)    443     277 2468681  
  2066   12.2  8.9  0.6  chr3               4585039  4585375 (58043114) + SINE2-4_DR        SINE/tRNA-V-RTE           5    369     (2) 2468682  
   500   18.0  2.5  4.2  chr3               4586597  4586718 (58041771) + L2-5_DRe          LINE/L2                2106   2225     (2) 2468683  
   529    7.3  0.0  0.0  chr3               4586721  4586788 (58041701) C EXPANDER1_DR      LINE/RTE-BovB        (2919)    446     379 2468684 *
   783    7.1  0.0  0.0  chr3               4586782  4586879 (58041610) + EXPANDER1_DR      LINE/RTE-BovB           840    937  (2428) 2468685  
  6138    9.1  5.6  0.0  chr3               4586885  4587730 (58040759) + EXPANDER1_DR      LINE/RTE-BovB          1511   2403   (962) 2468685  
  4915    8.1  3.4  0.1  chr3               4587740  4588407 (58040082) + EXPANDER1_DR      LINE/RTE-BovB          2672   3361     (4) 2468685  
  1124   23.3  3.6  0.6  chr3               4588612  4588931 (58039558) + REX1-5_DR         LINE/Rex-Babar          156    430  (2229) 2468686  
  1598   25.8 22.2  1.6  chr3               4588965  4590074 (58038415) + REX1-5_DR         LINE/Rex-Babar         1007   2342   (317) 2468686  
   289   13.7  5.8  1.5  chr3               4590137  4590207 (58038282) + REX1-5_DR         LINE/Rex-Babar         2598   2659     (0) 2468687  
   206   10.1  0.0 10.0  chr3               4591723  4591777 (58036712) + DNAX-23_DR        DNA                    6574   6623  (5178) 2468688  
   682   21.6  0.0  0.0  chr3               4591799  4591932 (58036557) + EXPANDER1_DR      LINE/RTE-BovB           626    759  (2606) 2468689 *
  3610   18.8 17.0  0.5  chr3               4591929  4592746 (58035743) + EXPANDER1_DR      LINE/RTE-BovB          1501   2452   (913) 2468689  
   692   14.0  0.7  9.2  chr3               4592746  4592887 (58035602) + EXPANDER1_DR      LINE/RTE-BovB          2840   2970   (395) 2468689 *
   895   14.0  7.8  1.7  chr3               4592876  4593042 (58035447) + EXPANDER1_DR      LINE/RTE-BovB          3126   3302    (63) 2468689  
  1580   12.2  5.1  0.4  chr3               4593045  4593300 (58035189) C hAT-N45C_DR       DNA/hAT?              (400)    837     570 2468690 *
  2233   11.9  4.0  1.4  chr3               4593297  4593646 (58034843) + DIRS-4N1_DR       LTR/Ngaro              4104   4462     (0) 2468691  
  3401   13.0  6.7  0.9  chr3               4593647  4594242 (58034247) + MuDR-N1_DR        DNA/MULE-MuDR           267    896     (0) 2468692  
   276   23.5  0.0  3.1  chr3               4594243  4594302 (58034187) + EXPANDER1_DR      LINE/RTE-BovB          3295   3352    (13) 2468689  
   393   24.0 11.0  4.7  chr3               4594309  4594527 (58033962) + HATN1_DR          DNA/hAT                 194    425     (2) 2468693  
  2594    9.3  0.0  0.0  chr3               4594600  4594952 (58033537) + hAT-N38_DR        DNA/hAT-hAT6              1    353   (676) 2468694  
  2410    7.2  9.5  0.2  chr3               4594953  4595343 (58033146) + hAT-N38_DR        DNA/hAT-hAT6            603   1029     (0) 2468695  
   264    4.7  4.3  6.7  chr3               4595531  4595576 (58032913) + EnSpm-10N1_DR     DNA/CMC-EnSpm           785    829  (2406) 2468696 *
   323   10.6  0.0  0.0  chr3               4595536  4595582 (58032907) C EnSpm-10N1_DR     DNA/CMC-EnSpm        (2635)    600     554 2468697  
   282   14.3  0.8  5.0  chr3               4596969  4597093 (58031396) C hAT-N31_DR        DNA/hAT-Ac           (1214)    248     129 2468698  
   249   19.9  1.5  0.8  chr3               4596982  4597009 (58031480) C CryptonV-N5_DR    DNA/Crypton-V        (8276)  16261   16129 2468699 *
   522    1.0  2.9  2.5  chr3               4597010  4597113 (58031376) + EnSpm-N34_DR      DNA/CMC-EnSpm           409    492   (598) 2468700  
   383   18.7  0.0 16.2  chr3               4597030  4597201 (58031288) C DNA9-3_DR         DNA/MULE-MuDR?       (1854)   9525    9378 2468701 *
   214   22.1  0.0  0.0  chr3               4597155  4597168 (58031321) + hAT-N48B_DR       DNA/hAT-Ac             1480   1556   (584) 2468702 *
   247    7.9 23.8  0.0  chr3               4597169  4597231 (58031258) + EnSpm-9_DR        DNA/CMC-EnSpm           680    757  (7863) 2468703  
  2086    2.9  0.0  0.0  chr3               4597332  4597573 (58030916) C BHIKHARI-3-LTR_DR LTR/ERV1              (670)   1206     965 2468704  
   370   21.5  9.2  3.1  chr3               4597518  4597545 (58030944) + CryptonV-N5_DR    DNA/Crypton-V         16054  16180  (8357) 2468705 *
   382   15.4  0.0  1.1  chr3               4597546  4597637 (58030852) C DNA-X-5_DR        DNA/hAT                (52)   1169    1079 2468706 *
   390    5.4  0.0  0.0  chr3               4597567  4597640 (58030849) C Merlin-1_DR       DNA/Merlin           (8284)   2243    2170 2468707  
   368   10.6  0.9  5.7  chr3               4597574  4597683 (58030806) + Merlin-2_DR       DNA/Merlin             9541   9645  (4276) 2468708 *
  5132    7.7 17.4  0.4  chr3               4598149  4598969 (58029520) + hAT-N185_DR       DNA/hAT?                  1    960     (0) 2468709  
  1509   10.8  0.0  1.6  chr3               4599279  4599524 (58028965) C EnSpm-N21_DR      DNA/CMC-EnSpm           (0)    479     238 2468710 *
  1607   15.7 13.5  0.3  chr3               4599512  4599844 (58028645) + DNA-X-2_DR        DNA                     203    579   (237) 2468711  
   271   24.6  0.0  0.0  chr3               4599850  4599914 (58028575) C Tc1-5_DR          DNA/TcMar-Tc1           (0)   1234    1170 2468712  
  4621    4.1  0.0  1.1  chr3               4599939  4600499 (58027990) + Harbinger-8N1_DR  DNA/PIF-Harbinger         1    555     (0) 2468713  
   228    9.1  0.0  0.0  chr3               4600472  4600504 (58027985) + EnSpm-N10_DR      DNA/CMC-EnSpm          2684   2716  (6592) 2468714 *
   412   17.5 29.0  2.6  chr3               4600507  4600723 (58027766) + DNA8-12_DR        DNA                      54    326     (0) 2468715  
  1279   22.5  5.6 11.7  chr3               4600724  4600989 (58027500) C Tc1-5_DR          DNA/TcMar-Tc1          (59)   1175     808 2468712  
  1728    1.6  0.0  0.0  chr3               4600990  4601182 (58027307) C TDR3              DNA/hAT-Charlie         (0)    193       1 2468716  
  1279   22.5  5.6 11.7  chr3               4601183  4601327 (58027162) C Tc1-5_DR          DNA/TcMar-Tc1          (59)    807     605 2468712  
   536   17.0  5.7  0.0  chr3               4601393  4601498 (58026991) + L2-44_DR          LINE/L2                2266   2377   (655) 2468717  
  2617   11.1  5.7  0.4  chr3               4601502  4601916 (58026573) C Tc1-5_DR          DNA/TcMar-Tc1         (165)   1060     605 2468718  
   582   15.7  6.5  1.6  chr3               4601917  4602039 (58026450) C Tc1-5_DR          DNA/TcMar-Tc1        (1105)    129       1 2468712  
  1141   19.2  2.1  2.5  chr3               4602040  4602279 (58026210) + DNA-X-2_DR        DNA                     578    816     (0) 2468719  
   424   24.1  2.7  2.0  chr3               4603161  4603308 (58025181) + Kolobok-N3_DR     DNA/Kolobok-T2?           2    150   (220) 2468720  
   383   16.4  0.0  0.0  chr3               4603307  4603373 (58025116) + Kolobok-N3_DR     DNA/Kolobok-T2?          31     97   (273) 2468721 *
   294   18.1  8.3  0.0  chr3               4603366  4603437 (58025052) + Kolobok-N3_DR     DNA/Kolobok-T2?          30    107   (263) 2468721 *
   290   14.1  6.2  0.0  chr3               4603420  4603483 (58025006) + Kolobok-N3_DR     DNA/Kolobok-T2?          30     97   (273) 2468721 *
   254   15.8 10.5  0.0  chr3               4603476  4603532 (58024957) + Kolobok-N3_DR     DNA/Kolobok-T2?          30     92   (278) 2468721 *
   343   17.6  0.0  0.0  chr3               4603530  4603597 (58024892) + Kolobok-N3_DR     DNA/Kolobok-T2?          30     97   (273) 2468721  
   272   12.3 10.5  0.0  chr3               4603590  4603646 (58024843) + Kolobok-N3_DR     DNA/Kolobok-T2?          30     92   (278) 2468721 *
   319   17.2  0.0  0.0  chr3               4603644  4603707 (58024782) + Kolobok-N3_DR     DNA/Kolobok-T2?          30     93   (277) 2468721  
   315   21.5  4.7  0.3  chr3               4603716  4603831 (58024658) + Kolobok-N3_DR     DNA/Kolobok-T2?          30    150   (220) 2468722  
   292   16.9  4.6  0.0  chr3               4603814  4603878 (58024611) + Kolobok-N3_DR     DNA/Kolobok-T2?          30     97   (273) 2468723 *
   265   12.3 10.5  0.0  chr3               4603871  4603927 (58024562) + Kolobok-N3_DR     DNA/Kolobok-T2?          30     92   (278) 2468723 *
   363   22.3  3.2  1.6  chr3               4604072  4604194 (58024295) + Kolobok-N3_DR     DNA/Kolobok-T2?          26    150   (220) 2468724 *
   383   16.4  0.0  0.0  chr3               4604193  4604259 (58024230) + Kolobok-N3_DR     DNA/Kolobok-T2?          31     97   (273) 2468725  
   294   18.1  8.3  0.0  chr3               4604252  4604323 (58024166) + Kolobok-N3_DR     DNA/Kolobok-T2?          30    107   (263) 2468725 *
   290   14.1  6.2  0.0  chr3               4604306  4604369 (58024120) + Kolobok-N3_DR     DNA/Kolobok-T2?          30     97   (273) 2468725 *
   254   15.8 10.5  0.0  chr3               4604362  4604418 (58024071) + Kolobok-N3_DR     DNA/Kolobok-T2?          30     92   (278) 2468725 *
   343   17.6  0.0  0.0  chr3               4604416  4604483 (58024006) + Kolobok-N3_DR     DNA/Kolobok-T2?          30     97   (273) 2468725  
   294   18.1  8.3  0.0  chr3               4604476  4604547 (58023942) + Kolobok-N3_DR     DNA/Kolobok-T2?          30    107   (263) 2468725 *
   292   16.9  4.6  0.0  chr3               4604530  4604594 (58023895) + Kolobok-N3_DR     DNA/Kolobok-T2?          30     97   (273) 2468725 *
   266   19.4  8.3  0.0  chr3               4604587  4604658 (58023831) + Kolobok-N3_DR     DNA/Kolobok-T2?          30    107   (263) 2468725 *
   290   14.1  6.2  0.0  chr3               4604641  4604704 (58023785) + Kolobok-N3_DR     DNA/Kolobok-T2?          30     97   (273) 2468725  
   332   20.6  0.0  0.0  chr3               4604751  4604818 (58023671) + Kolobok-N3_DR     DNA/Kolobok-T2?          30     97   (273) 2468726  
   271   12.3 10.5  0.0  chr3               4604811  4604867 (58023622) + Kolobok-N3_DR     DNA/Kolobok-T2?          30     92   (278) 2468726 *
   319   17.2  0.0  0.0  chr3               4604865  4604928 (58023561) + Kolobok-N3_DR     DNA/Kolobok-T2?          30     93   (277) 2468726  
   298   18.8  5.4  0.4  chr3               4604937  4605037 (58023452) + Kolobok-N3_DR     DNA/Kolobok-T2?          30    150   (220) 2468727  
   233   15.2  6.8  0.0  chr3               4605035  4605093 (58023396) + Kolobok-N3_DR     DNA/Kolobok-T2?          30     92   (278) 2468728 *
   355   10.0  5.0  0.0  chr3               4605091  4605150 (58023339) + Kolobok-N3_DR     DNA/Kolobok-T2?          30     92   (278) 2468728  
   248   15.2  6.8  0.0  chr3               4605148  4605206 (58023283) + Kolobok-N3_DR     DNA/Kolobok-T2?          30     92   (278) 2468728 *
   330   11.9  5.1  0.0  chr3               4605204  4605262 (58023227) + Kolobok-N3_DR     DNA/Kolobok-T2?          31     92   (278) 2468728  
   321   11.7  5.0  0.0  chr3               4605260  4605319 (58023170) + Kolobok-N3_DR     DNA/Kolobok-T2?          30     92   (278) 2468728 *
   352   15.9  0.0  0.0  chr3               4605317  4605379 (58023110) + Kolobok-N3_DR     DNA/Kolobok-T2?          30     92   (278) 2468728  
   249   25.9  4.1  4.1  chr3               4605377  4605497 (58022992) + Kolobok-N3_DR     DNA/Kolobok-T2?          30    150   (220) 2468729 *
   392   14.7  0.0  0.0  chr3               4605496  4605563 (58022926) + Kolobok-N3_DR     DNA/Kolobok-T2?          30     97   (273) 2468730  
   253   18.7  0.0  3.4  chr3               4605556  4605616 (58022873) + Kolobok-N3_DR     DNA/Kolobok-T2?          30     88   (282) 2468730 *
   320   19.4  6.0  7.0  chr3               4605621  4605736 (58022753) + Kolobok-N3_DR     DNA/Kolobok-T2?          36    150   (220) 2468731  
  1020   21.3  7.4  2.0  chr3               4605741  4606023 (58022466) + Kolobok-N3_DR     DNA/Kolobok-T2?          30    327    (43) 2468732  
   218   18.8  4.2  0.0  chr3               4606116  4606163 (58022326) C L1-88_DR          LINE/L1               (980)   4448    4399 2468733  
   212   22.4  1.5  1.5  chr3               4606229  4606248 (58022241) + DNA6-1_DR         DNA/hAT-hAT5            508    527   (622) 2468734  
   373   20.2  1.9  0.9  chr3               4606249  4606353 (58022136) + ANGEL             DNA/Kolobok               1    106   (203) 2468735  
   745   12.8 32.3  0.7  chr3               4606566  4606800 (58021689) + ANGEL             DNA/Kolobok               1    309     (0) 2468736  
   217   14.3  0.0  4.8  chr3               4606762  4606805 (58021684) C hAT-N134_DR       DNA/hAT?              (286)    779     738 2468737 *
   232    9.4  0.0  0.0  chr3               4606773  4606804 (58021685) C Kolobok-N10_DR    DNA/Kolobok           (611)     32       1 2468738  
   228   11.4  2.2  2.2  chr3               4606778  4606822 (58021667) C EnSpm-N1_DR       DNA/CMC-EnSpm        (1849)    681     637 2468739 *
   236   11.4  0.0  4.5  chr3               4607151  4607196 (58021293) + Helitron-2_DR     RC/Helitron           12117  12160 (15252) 2468740 *
   985   15.3 24.6  0.0  chr3               4607162  4607409 (58021080) C ANGEL             DNA/Kolobok             (0)    309       1 2468741  
   295   14.3  0.0  0.0  chr3               4607367  4607415 (58021074) C DNA2-16_DR        DNA                  (7961)  10090   10042 2468742 *
   223   17.5  0.0  0.0  chr3               4607383  4607415 (58021074) C EnSpm-N40_DR      DNA/CMC-EnSpm        (2763)   2631    2599 2468743 *
   945   12.9  8.1  0.5  chr3               4607416  4607587 (58020902) C TDR25             DNA/hAT-Charlie         (0)    611     427 2468744 *
  1402   13.0  1.6  2.9  chr3               4607566  4607579 (58020910) C TDR17B            DNA/Sola-1            (757)    789     672 2468745  
  1492   11.8  0.5  0.0  chr3               4607580  4607799 (58020690) + SINE2-3B_DR       SINE/tRNA-V               2    222   (129) 2468746  
   231   21.0  0.0  6.0  chr3               4607771  4607786 (58020703) + hAT-N47C_DR       DNA/hAT-Tip100         1169   1235  (1224) 2468747 *
   242   27.3  0.0  0.0  chr3               4607787  4607841 (58020648) C EnSpm-7_DR        DNA/CMC-EnSpm        (3841)   7193    7139 2468748 *
  1402   13.0  1.6  2.9  chr3               4607800  4607811 (58020678) C TDR17B            DNA/Sola-1            (757)    671     547 2468745  
  1202    3.2  0.0  3.9  chr3               4607813  4607972 (58020517) C SINE2-3_DR        SINE/tRNA-V-RTE       (141)    227      74 2468749  
  1213    9.4  1.2  0.0  chr3               4608351  4608521 (58019968) C DNA2-14_DR        DNA                  (5228)   2394    2222 2468750  
  4615    4.8  0.0  1.1  chr3               4608528  4609094 (58019395) + SINE3-1a          SINE/5S-Deu-L2            1    561     (9) 2468751 *
  6381    8.6  7.2  0.8  chr3               4609085  4609997 (58018492) + DNAX-10_DR        DNA                     171   1141     (0) 2468752  
  5784    5.6  7.9  0.9  chr3               4610025  4610812 (58017677) + hAT-N34B_DR       DNA/hAT-Ac                1    842     (0) 2468753  
   233   17.7 12.9  0.0  chr3               4611103  4611164 (58017325) + hAT-N181_DR       DNA/hAT-Tip100          765    834   (730) 2468754  
   377   22.4 14.8  2.1  chr3               4612050  4612218 (58016271) + HATN1_DR          DNA/hAT                   1    190   (237) 2468755  
  3778   18.1 23.9  0.6  chr3               4612238  4613169 (58015320) + EXPANDER1_DR      LINE/RTE-BovB           377   1524  (1841) 2468756  
  1268   19.1  5.4  1.1  chr3               4613166  4613424 (58015065) + EXPANDER1_DR      LINE/RTE-BovB          2142   2411   (954) 2468756 *
  2782   16.1 19.5  1.5  chr3               4613430  4614034 (58014455) + EXPANDER1_DR      LINE/RTE-BovB          2616   3327    (38) 2468756  
   512   24.4  7.8  4.0  chr3               4614058  4614275 (58014214) + HATN1_DR          DNA/hAT                 198    423     (4) 2468757  
   909    8.8 21.2  0.0  chr3               4614491  4614660 (58013829) + DNA-2-11_DR       DNA/TcMar-Fot1          687    892    (97) 2468758  
   510   26.1  1.0 12.9  chr3               4614619  4614913 (58013576) C EnSpm-11_DR       DNA/CMC-EnSpm        (6938)   2065    1802 2468759 *
  5732   17.6  3.6  1.0  chr3               4614699  4616002 (58012487) + IS3EU-1N1_DR      DNA/IS3EU               518   1855   (133) 2468760  
   221   16.2  1.7 10.2  chr3               4615958  4616074 (58012415) C EnSpm-10_DR       DNA/CMC-EnSpm         (430)   5875    5768 2468761 *
   408   25.4  0.6  2.2  chr3               4615972  4616152 (58012337) + hAT-N131_DR       DNA/hAT-Ac              156    333  (1731) 2468762 *
   598    7.8  1.6  0.8  chr3               4615976  4616104 (58012385) + MuDR-2_DR         DNA/MULE-MuDR         16311  16440  (7493) 2468763 *
   928   14.2  0.0 25.5  chr3               4615999  4616318 (58012171) C DNA9-3_DR         DNA/MULE-MuDR?       (1750)   9629    9375 2468764  
   354   31.8  0.0  0.5  chr3               4616105  4616174 (58012315) C Zisupton-6_DR     DNA/Zisupton        (13151)   8965    8768 2468765 *
 15300    2.7  0.7  0.6  chr3               4616145  4618009 (58010480) + hAT-N36C_DR       DNA/hAT                  51   1917     (0) 2468766  
   564   13.0  1.4  1.6  chr3               4618010  4618283 (58010206) + Zisupton-6_DR     DNA/Zisupton           8578   8850 (13266) 2468767 *
   857    2.2  0.0 15.2  chr3               4618011  4618283 (58010206) + EnSpm-N48_DR      DNA/CMC-EnSpm          1640   1876  (1702) 2468768  
   815    8.0  2.6 12.3  chr3               4618284  4618322 (58010167) C Zisupton-7_DR     DNA/Zisupton         (4589)  12493   12209 2468769  
   410   11.5  7.7  4.3  chr3               4618349  4618439 (58010050) + DNA-2-11_DR       DNA/TcMar-Fot1          884    977    (12) 2468770  
   522   19.1 12.3  2.8  chr3               4618876  4619037 (58009452) + DNA-2-11_DR       DNA/TcMar-Fot1           45    221   (768) 2468771 *
  2388    4.9  0.0  0.0  chr3               4619034  4619320 (58009169) + DNA-2-2_DR        DNA                     121    407     (0) 2468772  
   359   15.4 30.8  0.0  chr3               4619438  4619541 (58008948) C Harbinger-N22_DR  DNA/PIF-Harbinger     (197)    148      13 2468773  
   245   23.3  0.0  0.0  chr3               4619648  4619700 (58008789) C Polinton-1_DR     DNA/Maverick          (805)  17680   17628 2468774  
   297   11.9 11.7 10.5  chr3               4619701  4619794 (58008695) + CryptonV-N6_DR    DNA/Crypton-V             1     95   (467) 2468775  
   242    6.8 11.4  0.0  chr3               4619781  4619824 (58008665) + CryptonV-N6_DR    DNA/Crypton-V           238    286   (276) 2468776 *
   202   23.5  0.0  0.0  chr3               4619796  4619846 (58008643) + Gypsy41-LTR_DR    LTR/Gypsy                30     80   (810) 2468777 *
   345   23.7  0.9  0.0  chr3               4619802  4619915 (58008574) C ERV1-N3-I_DR      LTR/ERV1              (871)   3720    3606 2468778  
   274   21.7  1.2  1.2  chr3               4619841  4619924 (58008565) + Polinton-4_DR     DNA/Maverick          17103  17186  (3101) 2468779 *
   344   19.8  1.0  3.1  chr3               4619919  4620017 (58008472) + DNA-2-2_DR        DNA                     311    407     (0) 2468780  
   202   26.1  3.9  7.0  chr3               4620169  4620271 (58008218) C Kolobok-N12_DR    DNA/Kolobok-T2        (335)    513     414 2468781  
   867   22.5  4.1  6.7  chr3               4620386  4620675 (58007814) C Kolobok-N4_DR     DNA/Kolobok-T2        (830)   2172    1890 2468782 *
  1895   14.9  6.0  6.6  chr3               4620649  4620928 (58007561) + CryptonV-N4_DR    DNA/Crypton-V          8824   9239  (4254) 2468783  
  2887    3.7  3.4  0.0  chr3               4620929  4621283 (58007206) + SINE2-3_DR        SINE/tRNA-V-RTE           1    367     (1) 2468784  
  1097   20.5 23.3  0.7  chr3               4621150  4621630 (58006859) + Merlin-1_DR       DNA/Merlin             3977   4565  (5962) 2468785 *
   969   15.5 16.7  2.9  chr3               4621431  4621676 (58006813) + EnSpm-N48B_DR     DNA/CMC-EnSpm          2350   2628  (4331) 2468786 *
   354   12.0  0.0  4.0  chr3               4621631  4621682 (58006807) C DNA8-17_DR        DNA/hAT-Tip100        (440)   1373    1324 2468787 *
  3054    6.9  0.7 11.0  chr3               4621856  4622426 (58006063) + Merlin-1_DR       DNA/Merlin             1112   1629  (8898) 2468788  
   545    4.5  5.0  4.5  chr3               4622346  4622458 (58006031) C EnSpm-N37_DR      DNA/CMC-EnSpm        (2327)   4320    4225 2468789 *
  1010   21.4  6.8  0.8  chr3               4622436  4622684 (58005805) C HarbingerN7_DR    DNA/PIF-Harbinger     (196)    282      19 2468790  
   298   30.8  0.0  9.8  chr3               4622459  4622525 (58005964) C HATN16_DR         DNA/hAT-Charlie       (122)    822     659 2468791 *
   377   26.2  0.9  1.9  chr3               4622595  4622699 (58005790) C KolobokN78B_DR    DNA/Kolobok-T2        (391)    626     523 2468792  
   700   22.7 10.1  3.5  chr3               4622744  4623090 (58005399) + DNAX-16_DR        DNA                      11    379    (44) 2468793  
   216   13.9  0.0  0.0  chr3               4623096  4623131 (58005358) + ASAT_CY           Satellite                99    134   (128) 2468794 *
   317   21.4  0.0  5.3  chr3               4623131  4623209 (58005280) + L1-31_DR          LINE/L1                5353   5427   (425) 2468795  
   611    2.8  0.0  0.0  chr3               4623253  4623324 (58005165) + SINE3-1a          SINE/5S-Deu-L2            1     72   (498) 2468796  
   221   16.1 12.5  5.2  chr3               4623368  4623439 (58005050) + ANGEL             DNA/Kolobok             227    303     (6) 2468797  
   276   20.4  0.0  0.0  chr3               4623456  4623509 (58004980) C DNA11TA1_DR       DNA/CMC-EnSpm          (18)    185     132 2468798 *
  2220   14.2  3.1  5.4  chr3               4623471  4623519 (58004970) + EnSpm-15_DR       DNA/CMC-EnSpm          8953   9361  (2093) 2468799  
  2926    4.4  1.1  1.6  chr3               4623520  4623888 (58004601) C SINE2-3_DR        SINE/tRNA-V-RTE         (0)    368       2 2468800  
   298   19.3  0.0  3.9  chr3               4623842  4623895 (58004594) C EnSpm-N44_DR      DNA/CMC-EnSpm        (3182)   5470    5419 2468801 *
   766   13.5  3.8  0.0  chr3               4623893  4624025 (58004464) C DNA11TA1B_DR      DNA/CMC-EnSpm          (65)    138       1 2468802  
   409   17.1  3.4  6.1  chr3               4623932  4624049 (58004440) + Zisupton-7_DR     DNA/Zisupton           9800   9914  (7168) 2468803 *
   480   21.9  6.6  0.6  chr3               4624346  4624497 (58003992) C DNA-2-30B_DR      DNA                     (0)    413     253 2468804 *
   584    8.9 35.8  0.0  chr3               4624489  4624611 (58003878) + TDR19             DNA/hAT-Charlie         200    366    (39) 2468805  
   406   20.2 12.5  0.9  chr3               4624611  4624731 (58003758) C DNA-2-30B_DR      DNA                   (149)    264     119 2468804 *
   246   21.6  2.8  8.9  chr3               4624702  4624808 (58003681) C CryptonV-1_DR     DNA/Crypton-V       (15170)   2703    2603 2468806 *
  1767   13.4 10.9  0.0  chr3               4624716  4625036 (58003453) C HE1_DR1           SINE/tRNA-V-RTE        (23)    379      24 2468807  
   232   19.6  0.0  0.0  chr3               4625038  4625083 (58003406) + hAT-N130_DR       DNA/hAT-Ac              254    299   (122) 2468808 *
   241   20.6 16.4  0.0  chr3               4625071  4625143 (58003346) + DNA6-1_DR         DNA/hAT-hAT5            765    849   (300) 2468809  
 11500    7.4  1.6  1.9  chr3               4625439  4627099 (58001390) C Harbinger-1N1_DR  DNA/PIF-Harbinger       (0)   1657       1 2468810  
   238   24.3  2.9  0.0  chr3               4627173  4627234 (58001255) C ANGEL             DNA/Kolobok             (0)    309     246 2468811  
   607   21.5  7.4  8.6  chr3               4627235  4627504 (58000985) C Gypsy124-LTR_DR   LTR/Gypsy               (0)    623     357 2468812  
   245    6.2  0.0  0.0  chr3               4627588  4627619 (58000870) + TDR3              DNA/hAT-Charlie          90    121    (72) 2468813 *
   292   20.1  3.9 14.7  chr3               4627610  4627737 (58000752) C Merlin-1_DR       DNA/Merlin           (2163)   8364    8249 2468814 *
   581   13.0  6.0  0.0  chr3               4627637  4627736 (58000753) C DNA7-N2_DR        DNA/hAT-hAT6          (436)   1578    1473 2468815 *
   641    7.8  0.0  0.0  chr3               4627648  4627737 (58000752) + HE1_DR1           SINE/tRNA-V-RTE         239    328    (74) 2468816  
   293    3.0  0.0  0.0  chr3               4628136  4628168 (58000321) + Harbinger-8N1_DR  DNA/PIF-Harbinger       317    349   (206) 2468817  
  4083    5.8  1.7  0.0  chr3               4628171  4628702 (57999787) C L1-86_DR          LINE/L1               (382)   5045    4505 2468818  
  4205   10.1  2.6  2.2  chr3               4628981  4629658 (57998831) + Gypsy148-LTR_DR   LTR/Gypsy                 1    681    (27) 2468819  
   238   13.7  3.9  1.9  chr3               4629653  4629704 (57998785) + DNA9-6_DR         DNA                       1     53  (7831) 2468820 *
  1407   14.5  1.4  4.6  chr3               4629659  4629947 (57998542) + Kolobok-N4_DR     DNA/Kolobok-T2         1893   2172   (830) 2468821  
   257    5.1  7.7  0.0  chr3               4629915  4629953 (57998536) + hAT-N64B_DR       DNA/hAT-Ac             2050   2091  (1708) 2468822 *
   211   15.6  0.0  0.0  chr3               4630186  4630217 (57998272) + CryptonA-1_DR     DNA/Crypton-A           648    679  (1688) 2468823  
   206   25.4  0.0  1.6  chr3               4630727  4630790 (57997699) + Kolobok-3_DR      DNA/Kolobok-T2         5001   5063   (903) 2468824 *
   226   20.9  0.0  0.0  chr3               4630753  4630795 (57997694) C hAT-N64B_DR       DNA/hAT-Ac           (1715)   2084    2042 2468825  
   213   22.2  0.0  0.0  chr3               4630760  4630804 (57997685) + Academ-N1_DRe     DNA/Academ-1           1077   1121  (2907) 2468826 *
  1283    6.7 10.3  3.6  chr3               4630922  4631154 (57997335) C TDR17             DNA/Sola-1              (0)    248       1 2468827  
   217   15.0  0.0  5.0  chr3               4631747  4631788 (57996701) + Kolobok-N7_DR     DNA/Kolobok-T2          656    695   (481) 2468828 *
   230   17.0  2.1  0.0  chr3               4631753  4631799 (57996690) + Zisupton-1_DR     DNA/Zisupton            253    300  (9329) 2468829  
  1012    6.0 13.8  3.4  chr3               4631935  4632122 (57996367) C TDR17             DNA/Sola-1             (41)    207       1 2468830  
   200   18.4  9.0  2.8  chr3               4632066  4632132 (57996357) + TDR17B            DNA/Sola-1             1247   1317   (229) 2468831 *
   240   17.5  0.0  0.0  chr3               4632093  4632132 (57996357) C Nimb-4_DR         LINE/I               (8991)    670     631 2468832  
   206   25.4  0.0  1.6  chr3               4632690  4632753 (57995736) + Kolobok-3_DR      DNA/Kolobok-T2         5001   5063   (903) 2468833 *
   226   20.9  0.0  0.0  chr3               4632716  4632758 (57995731) C hAT-N64B_DR       DNA/hAT-Ac           (1715)   2084    2042 2468825  
   216   21.4  0.0  0.0  chr3               4632723  4632764 (57995725) + Academ-N1_DRe     DNA/Academ-1           1077   1118  (2910) 2468834 *
  1086    6.4 22.2  2.0  chr3               4632886  4633092 (57995397) C TDR17             DNA/Sola-1              (0)    248       1 2468835  
   217   20.0  0.0  0.0  chr3               4633063  4633102 (57995387) C Nimb-4_DR         LINE/I               (8991)    670     631 2468836 *
   201   25.4  0.0  1.6  chr3               4633663  4633726 (57994763) + Kolobok-3_DR      DNA/Kolobok-T2         5001   5063   (903) 2468837 *
   214   15.8  0.0  0.0  chr3               4633696  4633733 (57994756) + Academ-N1_DRe     DNA/Academ-1           1077   1114  (2914) 2468838  
   298   13.4 16.2  1.3  chr3               4633827  4633894 (57994595) C EnSpm-N3B_DR      DNA/CMC-EnSpm        (2618)   1116    1039 2468839  
   206   16.7  0.0  0.0  chr3               4633864  4633899 (57994590) C Kolobok-N4_DR     DNA/Kolobok-T2       (1082)   1920    1885 2468840 *
   648   10.2  3.7  0.5  chr3               4634325  4634348 (57994141) + Kolobok-4_DR      DNA/Kolobok-T2         4974   5167  (1464) 2468841  
   655    5.0  0.0  2.5  chr3               4634349  4634512 (57993977) + EnSpm-6N1_DR      DNA/CMC-EnSpm           942   1101  (8135) 2468842 *
  1495   18.3  7.7 17.1  chr3               4634370  4634929 (57993560) + Zisupton-6_DR     DNA/Zisupton           8372   8886 (13230) 2468843  
   238   13.2  7.1  8.2  chr3               4634843  4634941 (57993548) C Dada-tL_DR        DNA/Dada             (5611)   4796    4699 2468844 *
   729   11.4 12.2  3.4  chr3               4635916  4636161 (57992328) C L1-66_DR          LINE/L1               (105)   5369    5103 2468845  
  1200   13.1  6.2  2.4  chr3               4636311  4636631 (57991858) C L1-66_DR          LINE/L1                (40)   5434    5102 2468846  
  3270    9.8  3.9  2.5  chr3               4636759  4637342 (57991147) C L1-66_DR          LINE/L1                (24)   5450    4859 2468847  
  1970    9.2 11.2  0.5  chr3               4637350  4637687 (57990802) C Mariner-N38_DR    DNA/TcMar-Tc1         (173)    374       1 2468848  
   207   14.9  6.4  0.0  chr3               4637662  4637708 (57990781) + hAT-N202_DR       DNA/hAT-Tip100          488    537  (1348) 2468849 *
  2136    4.3  0.0  0.0  chr3               4638116  4638370 (57990119) + HATN8_DR          DNA/Zisupton              1    255     (0) 2468850  
  9096    8.8  1.3  0.2  chr3               4638371  4639623 (57988866) + hAT-N22B_DR       DNA/hAT-Ac               21   1286    (93) 2468851  
   309   16.9  9.5  1.1  chr3               4639771  4639854 (57988635) C hAT-N122_DR       DNA/hAT-Ac            (155)    422     332 2468852  
   435   20.3  6.4  4.9  chr3               4639863  4639907 (57988582) C DNA-8-24_DR       DNA/hAT?             (1022)    761     624 2468853  
   457   11.0 15.4  0.0  chr3               4639908  4639995 (57988494) C TDR6              DNA                     (0)    250     149 2468854  
  3382   11.0  3.7  3.1  chr3               4639996  4640612 (57987877) C DIRS-1-LTR_DR     LTR/Ngaro               (1)    621       1 2468855  
   576   17.7  2.7  4.1  chr3               4640613  4640755 (57987734) C DNA-8-24_DR       DNA/hAT?             (1162)    621     481 2468853  
   216   16.4 11.6  2.7  chr3               4641161  4641229 (57987260) + hAT-N23_DR        DNA/hAT-Ac              830    904   (834) 2468856  
   208   20.2  0.0  9.1  chr3               4641238  4641297 (57987192) C hAT-N181_DR       DNA/hAT-Tip100        (563)   1001     947 2468857  
  1503    8.1 12.9  2.6  chr3               4641475  4641791 (57986698) C EnSpm-N22_DR      DNA/CMC-EnSpm           (0)   1521    1173 2468858  
   217    9.5  0.0  0.0  chr3               4641892  4641933 (57986556) C DNA-8-4_DR        DNA/hAT-Ac           (1578)    990     949 2468859 *
  3300    7.6  2.1  0.4  chr3               4641929  4642446 (57986043) + Mariner-N38_DR    DNA/TcMar-Tc1            21    547     (0) 2468860  
   317   15.8  3.6  1.2  chr3               4642374  4642456 (57986033) + CryptonV-N4_DR    DNA/Crypton-V          5022   5106  (8387) 2468861 *
   272   25.7  2.9  1.9  chr3               4642457  4642469 (57986020) C ENSPM-6_DR        DNA/CMC-EnSpm       (18521)  14065   13992 2468862  
  1161    7.7  3.3  0.0  chr3               4642544  4642726 (57985763) + DNA11TA1_DR       DNA/CMC-EnSpm            15    203     (0) 2468863  
   930    8.7  1.8  6.9  chr3               4643029  4643080 (57985409) + DNA6-6_DR         DNA                    4424   4499  (6782) 2468864  
   950    8.2  0.0  1.5  chr3               4643081  4643217 (57985272) + HE2_DR            SINE/tRNA-V-RTE         229    363     (0) 2468865  
   930    8.7  1.8  6.9  chr3               4643218  4643267 (57985222) + DNA6-6_DR         DNA                    4500   4576  (6705) 2468864  
   341    8.6  1.4  2.8  chr3               4643427  4643498 (57984991) + hAT-N161_DR       DNA/hAT-Ac              268    338   (486) 2468866  
   372   18.6  0.0  0.0  chr3               4644622  4644691 (57983798) C CryptonV-N5_DR    DNA/Crypton-V       (19881)   4656    4587 2468867  
   211   18.3 10.0  0.0  chr3               4644648  4644707 (57983782) C DNA2-16_DR        DNA                  (9829)   8222    8157 2468868 *
   613   17.3  0.0  5.8  chr3               4644734  4644880 (57983609) C EnSpm-N48B_DR     DNA/CMC-EnSpm        (5887)   1072     934 2468869 *
  1002    8.4  0.0  0.0  chr3               4644750  4644892 (57983597) + SINE2-3B_DR       SINE/tRNA-V              10    152   (199) 2468870  
   993   14.8 22.0  0.3  chr3               4644906  4645182 (57983307) + TDR13B            DNA                       6    342   (421) 2468871  
  3833    2.7  4.9  0.0  chr3               4645187  4645672 (57982817) + DNA-AT-4_DR       DNA/PIF-ISL2EU            1    510   (441) 2468872  
   225   16.7  0.0  0.0  chr3               4645662  4645703 (57982786) C EnSpm-10_DR       DNA/CMC-EnSpm        (5582)    723     682 2468873 *
  1760   11.0  0.0  0.4  chr3               4645667  4645948 (57982541) + EnSpm-N3B_DR      DNA/CMC-EnSpm          1033   1313  (2421) 2468874  
   256   11.9  0.0  0.0  chr3               4645914  4645955 (57982534) C EnSpm-10_DR       DNA/CMC-EnSpm        (5834)    471     430 2468873 *
  3499    2.8  0.9  0.0  chr3               4645946  4646382 (57982107) + DNA-AT-4_DR       DNA/PIF-ISL2EU          511    951     (0) 2468875  
   243   22.8  0.0  0.0  chr3               4645956  4645970 (57982519) + CryptonV-N3_DR    DNA/Crypton-V           884    940 (19723) 2468876 *
  2168   10.9  4.5  3.9  chr3               4646383  4646763 (57981726) + TDR13B            DNA                     346    728    (35) 2468877  
   414   10.8  0.0  0.0  chr3               4646772  4646836 (57981653) C ANGEL             DNA/Kolobok           (146)    163      99 2468878  
   288    9.7  0.0 15.1  chr3               4646786  4646846 (57981643) C IS3EU-1_DR        DNA/IS3EU            (4690)   4014    3962 2468879 *
  1075    9.6  2.1  3.1  chr3               4646836  4647029 (57981460) + L2-2_DRe          LINE/L2                4047   4238     (0) 2468880 *
  1160    5.8  2.3  0.0  chr3               4646860  4647031 (57981458) + CryptonV-1_DR     DNA/Crypton-V         14456  14631  (3242) 2468881  
  2080   10.2  3.2  0.6  chr3               4647268  4647614 (57980875) C TDR2              DNA/TcMar-Tc1           (0)    937     582 2468882  
  3886    0.9  9.0  0.7  chr3               4647616  4648151 (57980338) + Rex1-31_DRe       LINE/Rex-Babar         2951   3530     (3) 2468883  
  3359    9.3  7.5  0.7  chr3               4648156  4648705 (57979784) C TDR2              DNA/TcMar-Tc1         (350)    587       1 2468884  
  1833    8.0  3.3  0.0  chr3               4649209  4649482 (57979007) + HE1_DR1           SINE/tRNA-V-RTE          97    379    (23) 2468885  
  1836    1.8  0.0  0.0  chr3               4649587  4649806 (57978683) + DNA-8-10_DR       DNA                      15    234     (0) 2468886  
  1457    4.0  5.4  0.5  chr3               4650004  4650206 (57978283) C hAT-N185B_DR      DNA/hAT?                (0)   1356    1144 2468887  
   569   10.0  0.0  2.2  chr3               4650312  4650403 (57978086) + hAT-N113_DR       DNA/hAT-Ac             1639   1728     (0) 2468888  
   467   19.1  0.9  1.8  chr3               4650692  4650803 (57977686) C L2-2_DRe          LINE/L2                 (8)   4230    4120 2468889  
  9001    5.2  3.7  9.4  chr3               4650830  4652631 (57975858) + DNA8-3B_DR        DNA/hAT-Tip100            1   1707     (0) 2468890  
   410   25.0 10.5  0.7  chr3               4652655  4652787 (57975702) C TDR22B            DNA                    (40)   1208    1063 2468891  
  2203    9.6  6.1  0.0  chr3               4652969  4653313 (57975176) + L2-5_DRe          LINE/L2                1858   2223     (4) 2468892  
   407   21.8 24.8  4.3  chr3               4653345  4653655 (57974834) C TDR22             DNA                   (877)    378       7 2468893  
   789   14.7 14.0  4.7  chr3               4653692  4654100 (57974389) C LINEX-1_DR        Retroposon            (378)    427     142 2468894  
   435   14.4  2.0 20.6  chr3               4653983  4654131 (57974358) C L2-33_DRe         LINE/L2                (20)   1428    1303 2468895 *
   216   10.0  0.0  0.0  chr3               4654134  4654163 (57974326) C LINEX-1_DR        Retroposon            (634)    171     142 2468894  
   446    3.6  0.0  0.0  chr3               4654190  4654244 (57974245) + Gypsy-223_DR-LTR  LTR/Gypsy                 1     55   (384) 2468896 *
   848   13.0 16.3  0.0  chr3               4654242  4654276 (57974213) + hAT-N94_DR        DNA/hAT-Charlie         635    786   (285) 2468897  
   918    8.0  2.2  0.0  chr3               4654277  4654413 (57974076) C ENSPM-6_DR        DNA/CMC-EnSpm        (9937)  22679   22540 2468898 *
  1599    8.5  5.0  0.4  chr3               4654406  4654666 (57973823) + Gypsy-223_DR-LTR  LTR/Gypsy                48    320   (119) 2468896  
   848   13.0 16.3  0.0  chr3               4654414  4654425 (57974064) + hAT-N94_DR        DNA/hAT-Charlie         787    848   (223) 2468897 *
  3366    3.2  0.0  0.0  chr3               4654669  4655075 (57973414) + DNA-2-2_DR        DNA                       1    407     (0) 2468899  
   439   12.8  3.9  0.0  chr3               4655077  4655178 (57973311) + Gypsy-223_DR-LTR  LTR/Gypsy               322    427    (12) 2468896  
  1485    2.5  1.5  0.0  chr3               4655194  4655396 (57973093) C Gypsy-223_DR-LTR  LTR/Gypsy             (233)    206       1 2468900  
   466   31.6  4.4  0.8  chr3               4655663  4655689 (57972800) + DNA2-16_DR        DNA                   13808  13977  (4074) 2468901  
  1388    9.4  0.0  0.0  chr3               4655690  4655881 (57972608) + HATN4_DR          DNA/hAT-Charlie           1    192     (0) 2468902  
   670   10.3  0.8  1.7  chr3               4655977  4656094 (57972395) + LOOPERN6B_DR      DNA/Kolobok-T2?         445    561   (235) 2468903  
  6206    5.7  3.8  0.3  chr3               4656097  4656946 (57971543) C L2-2_DRe          LINE/L2                 (3)   4235    3357 2468904  
   911   13.9 11.8  2.1  chr3               4656964  4657183 (57971306) + LOOPERN6B_DR      DNA/Kolobok-T2?         556    796     (0) 2468905  
   695   18.1  7.5  6.3  chr3               4657219  4657484 (57971005) C DNAX-16_DR        DNA                   (154)    269       1 2468906  
   208   11.4  2.9  0.0  chr3               4657796  4657865 (57970624) + DNA9TA1_DR        DNA/CMC-EnSpm          2057   2128  (1205) 2468907 *
   323    9.6  0.0  2.4  chr3               4657806  4657890 (57970599) + Gypsy-31-LTR_DR   LTR/Gypsy                93    175   (779) 2468908  
   355   24.7  0.0  0.0  chr3               4657893  4657977 (57970512) C TDR25             DNA/hAT-Charlie         (0)    611     527 2468909 *
   442   12.8  1.1  2.3  chr3               4657965  4657978 (57970511) C Merlin-2_DR       DNA/Merlin           (9007)   4914    4902 2468910  
  3265    6.2  2.0  0.2  chr3               4657979  4658429 (57970060) C TC1DR3            DNA/TcMar-Tc1           (1)   1224     766 2468911  
   714   17.0 16.0  0.0  chr3               4658429  4658622 (57969867) C Kolobok-N6_DR     DNA/Kolobok-T2?       (242)    225       1 2468912 *
   416   16.2  4.2  2.5  chr3               4659736  4659855 (57968634) + DNA-N15_DR        DNA                       1    122   (283) 2468913  
  2249   13.7  8.6  0.4  chr3               4659923  4660363 (57968126) C DNA4-1B_DR        DNA/Sola-2             (92)    522      46 2468914  
   446    8.6  0.0  3.1  chr3               4660369  4660500 (57967989) + CryptonV-3_DR     DNA/Crypton-V           379    506 (22947) 2468915 *
  1538   13.1  0.0  1.8  chr3               4660392  4660672 (57967817) C Kolobok-4_DR      DNA/Kolobok-T2       (1408)   5223    4948 2468916  
  1093    1.5  0.0  1.1  chr3               4660446  4660718 (57967771) + EnSpm-N42_DR      DNA/CMC-EnSpm           546    815   (437) 2468917 *
  1080    1.1  0.0  1.9  chr3               4660521  4660795 (57967694) C EnSpm-N42_DR      DNA/CMC-EnSpm         (437)    815     546 2468917 *
  1093    1.5  0.0  1.1  chr3               4660560  4660832 (57967657) + EnSpm-N42_DR      DNA/CMC-EnSpm           546    815   (437) 2468917  
  1093    0.9  0.3  0.8  chr3               4660614  4660964 (57967525) + EnSpm-N42_DR      DNA/CMC-EnSpm           546    819   (433) 2468917  
  2259   24.5  1.5  5.3  chr3               4660965  4661510 (57966979) + Zisupton-6_DR     DNA/Zisupton           8392   9345 (12771) 2468918  
   351   16.5  2.2  1.6  chr3               4661511  4661830 (57966659) + EnSpm-N48_DR      DNA/CMC-EnSpm          1633   1954  (1624) 2468919  
  2259   24.5  1.5  5.3  chr3               4661831  4661908 (57966581) + Zisupton-6_DR     DNA/Zisupton           9346   9486 (12630) 2468918  
  3536    9.2  1.7  4.6  chr3               4661909  4662492 (57965997) + Merlin-1_DR       DNA/Merlin             1055   1622  (8905) 2468920  
   499   20.1  4.2  0.0  chr3               4662392  4662535 (57965954) + HATN16_DR         DNA/hAT-Charlie         756    905    (39) 2468921 *
   205   17.5  3.0  4.6  chr3               4662790  4662855 (57965634) + DNA-N15_DR        DNA                      62    126   (279) 2468922  
   452   18.9 14.4  0.0  chr3               4663809  4663940 (57964549) + EnSpm-N6_DR       DNA/CMC-EnSpm?           36    186   (160) 2468923  
  1204    9.3  3.7 13.9  chr3               4663941  4664264 (57964225) + hAT-N73_DR        DNA/hAT-Tip100            1    295   (144) 2468924  
  1400   13.0  1.3  2.0  chr3               4664348  4664653 (57963836) + hAT-N117_DR       DNA/hAT-Tip100         1877   2180   (477) 2468925  
   300    7.3  0.0  0.0  chr3               4664657  4664697 (57963792) + hAT-N117_DR       DNA/hAT-Tip100         2617   2657     (0) 2468926  
   359   16.8  8.6  4.1  chr3               4664698  4664790 (57963699) + EnSpm-N6_DR       DNA/CMC-EnSpm?          179    275    (71) 2468927  
   203   16.7  4.0  4.0  chr3               4664769  4664818 (57963671) + SAT-23_DR         Satellite              2169   2218  (2486) 2468928 *
  5098    2.0 18.9  0.5  chr3               4665221  4666003 (57962486) + hAT-N134B_DR      DNA/hAT?                  1    926     (0) 2468929  
   204   15.1  9.4  0.0  chr3               4666078  4666130 (57962359) C TDR7              DNA                   (188)    353     296 2468930  
   369   24.1  2.3  2.9  chr3               4666160  4666205 (57962284) + EnSpm-N13_DR      DNA/CMC-EnSpm          5798   5967 (16182) 2468931  
   616   16.9  0.0  0.8  chr3               4666206  4666330 (57962159) C TDR7              DNA                   (405)    136      13 2468930  
   823    7.1  0.0  0.0  chr3               4666337  4666448 (57962041) C TC1DR3            DNA/TcMar-Tc1           (0)   1225    1114 2468932 *
  3948    4.6  0.0  0.8  chr3               4666448  4666954 (57961535) C TC1DR3B           DNA/TcMar-Tc1         (386)    503       1 2468933  
   209   11.4  0.0  0.0  chr3               4666925  4666959 (57961530) C DNA8-26_DR        DNA                  (2995)   1535    1501 2468934 *
   265    5.4  0.0  0.0  chr3               4668503  4668558 (57959931) + hAT-N48B_DR       DNA/hAT-Ac             1587   1642   (498) 2468935  
   741   10.5 14.2  3.0  chr3               4668732  4668879 (57959610) + hAT-N167B_DR      DNA/hAT-Charlie         136    299  (1274) 2468936  
  3203    8.0 10.9  1.8  chr3               4668886  4669406 (57959083) + SINE3-1a          SINE/5S-Deu-L2            1    568     (2) 2468937  
  1228   18.4  8.1  0.7  chr3               4669408  4669691 (57958798) + hAT-N167B_DR      DNA/hAT-Charlie         295    599   (974) 2468938  
   461   19.6  6.0  7.7  chr3               4669600  4669733 (57958756) C DNA-8-30_DR       DNA/hAT-Ac            (215)    807     693 2468939 *
   569    9.5  0.0  0.0  chr3               4669745  4669828 (57958661) C Helitron-N4_DR    RC/Helitron             (3)   1160    1077 2468940  
   400   25.6 14.3  0.0  chr3               4669870  4670037 (57958452) + Harbinger-N12_DR  DNA/PIF-Harbinger       266    457   (245) 2468941  
   339   21.1  1.9  1.9  chr3               4670021  4670044 (57958445) C DNA-8-9_DR        DNA/hAT-Ac            (758)   2961    2938 2468942 *
  1453   12.6 13.3  1.6  chr3               4670045  4670390 (57958099) C DNA-5-8B_DR       DNA/hAT-hAT5            (0)    427      42 2468943  
  4880    5.6  5.9  0.1  chr3               4670457  4671155 (57957334) C DNA-5-1_DR        DNA/hAT?                (0)    739       1 2468944  
   607   22.3  9.6  1.6  chr3               4671156  4671333 (57957156) + Harbinger-N12_DR  DNA/PIF-Harbinger       511    702     (0) 2468945  
 13154    2.2  0.1  2.2  chr3               4672165  4673861 (57954628) C DIRS1_DR          LTR/DIRS             (4469)   1663       1 2468946  
   427   21.6  4.5  5.5  chr3               4673862  4673888 (57954601) + DIRS-10_DR        LTR/DIRS               5739   5763     (0) 2468947  
   251   13.2  0.0  0.0  chr3               4673856  4673893 (57954596) C DIRS1c_DR         LTR                   (307)   5629    5592 2468948 *
   992    5.9  0.0  0.0  chr3               4673888  4674023 (57954466) + REX1-1_DR         LINE/Rex-Babar         3447   3582     (8) 2468949  
  3856   16.4  9.1  1.5  chr3               4675585  4676438 (57952051) C DIRS1c_DR         LTR                  (4140)   1796     879 2468950  
   411   21.9 12.6  0.0  chr3               4676338  4676456 (57952033) C DIRS-10_DR        LTR/DIRS             (4433)   1330    1197 2468951 *
  1175   13.9 35.1  4.9  chr3               4676449  4676909 (57951580) C DIRS1c_DR         LTR                  (5342)    594       1 2468950  
   877    6.3  0.0  0.0  chr3               4677322  4677466 (57951023) + Rex1-40_DRe       LINE/Rex-Babar         3076   3320    (29) 2468952  
   250   26.1  6.0  3.5  chr3               4678244  4678410 (57950079) C Gypsy148-LTRb_DR  LTR/Gypsy             (108)    557     387 2468953 *
   266    9.7  0.0  0.9  chr3               4678384  4678498 (57949991) C EnSpm-N11_DR      DNA/CMC-EnSpm        (4762)    591     478 2468954 *
   315    2.6  1.8  0.0  chr3               4678402  4678413 (57950076) + hAT-N134B_DR      DNA/hAT?                686    800   (126) 2468955  
   393    1.0  0.0  0.0  chr3               4678414  4678514 (57949975) C Helitron-4_DR     RC/Helitron         (19925)  11943   11843 2468956 *
   478   18.4  0.9  8.0  chr3               4678420  4678869 (57949620) + Zisupton-6_DR     DNA/Zisupton           8389   8973 (13143) 2468957 *
  1715   15.5  0.0  8.1  chr3               4678436  4678711 (57949778) C Zisupton-6_DR     DNA/Zisupton        (13263)   8853    8475 2468958  
  1062    0.0  0.0  1.1  chr3               4678712  4678984 (57949505) + EnSpm-N42_DR      DNA/CMC-EnSpm           546    815   (437) 2468959 *
  1083    0.4  0.0  1.1  chr3               4678773  4679044 (57949445) C EnSpm-N42_DR      DNA/CMC-EnSpm         (437)    815     547 2468959  
   782    4.8  0.0  5.4  chr3               4678870  4679065 (57949424) C ZFERV-2-I_DR      LTR/ERV1             (9681)    883     698 2468960 *
  1715   15.5  0.0  8.1  chr3               4678985  4679043 (57949446) C Zisupton-6_DR     DNA/Zisupton        (13263)   8474    8392 2468958  
   436   28.2  3.9  5.1  chr3               4679196  4679453 (57949036) + EnSpm-18_DR       DNA/CMC-EnSpm           163    417  (6563) 2468961  
  3969    7.7 11.3  2.9  chr3               4679518  4680262 (57948227) + HarbingerN3_DR    DNA/PIF-Harbinger         1    806   (258) 2468962  
  2624   11.3  9.5  4.5  chr3               4680301  4680827 (57947662) C HarbingerN3_DR    DNA/PIF-Harbinger     (511)    553       2 2468963  
   877   18.3 13.7  1.7  chr3               4680831  4681041 (57947448) C Harbinger-8N2_DR  DNA/PIF-Harbinger     (312)    236       1 2468964  
   366   25.0  5.5  2.3  chr3               4681169  4681295 (57947194) + EnSpm-18_DR       DNA/CMC-EnSpm          5320   5450  (1530) 2468965  
 12611    4.5  4.1  0.9  chr3               4681479  4683224 (57945265) + piggyBac-N5C_DR   DNA/PiggyBac?             1   1800   (511) 2468966  
  6933    2.2  0.4 10.8  chr3               4683228  4684253 (57944236) + hAT-30N1_DR       DNA/hAT-Ac                1    930  (1103) 2468967  
 10029    1.3  1.5  0.0  chr3               4684254  4685446 (57943043) + Harbinger-N11_DR  DNA/PIF-Harbinger         1   1211     (0) 2468968  
  7022    2.2 14.4  0.1  chr3               4685447  4686414 (57942075) + hAT-30N1_DR       DNA/hAT-Ac              928   2033     (0) 2468969  
  3884    3.4  2.8  0.2  chr3               4686415  4686914 (57941575) + piggyBac-N5C_DR   DNA/PiggyBac?          1799   2311     (0) 2468970  
  3253   11.1 17.2  0.8  chr3               4687079  4687722 (57940767) + Mariner-21_DR     DNA/TcMar-Tc1            10    758   (831) 2468971  
   427    9.7  0.0  0.0  chr3               4687721  4687782 (57940707) + Mariner-21_DR     DNA/TcMar-Tc1          1047   1108   (481) 2468972 *
   808   12.7  7.7  0.5  chr3               4687785  4687966 (57940523) + Mariner-21_DR     DNA/TcMar-Tc1          1395   1589     (0) 2468973  
  2361    6.1  5.2  1.4  chr3               4688165  4688512 (57939977) + DNA6-6_DR         DNA                    4194   4554  (6727) 2468974  
   864    9.3  7.1  0.0  chr3               4688388  4688527 (57939962) C hAT-N167B_DR      DNA/hAT-Charlie       (192)   1381    1232 2468975 *
   388   16.4  0.4  0.0  chr3               4688766  4688824 (57939665) C LOOPER-N5B_DR     DNA/Kolobok-T2          (0)   1540    1406 2468976  
  1008    3.3  3.6  9.5  chr3               4688825  4688991 (57939498) + hAT-N177C_DR      DNA/hAT-Tip100            1    158  (1574) 2468977  
  7153    7.4  2.0  0.5  chr3               4689013  4690095 (57938394) + Kolobok-N4_DR     DNA/Kolobok-T2            2   1101  (1901) 2468978  
   226    0.0  0.0  0.0  chr3               4690081  4690120 (57938369) + Kolobok-N4_DR     DNA/Kolobok-T2         1143   1182  (1820) 2468979 *
  2678    6.2  0.8  0.8  chr3               4690121  4690510 (57937979) C ERV1-2-LTR_DR     LTR/ERV-Foamy           (0)    884     495 2468980  
  2211    5.7  0.0  0.3  chr3               4690810  4691107 (57937382) + Kolobok-N4_DR     DNA/Kolobok-T2         1179   1475  (1527) 2468981  
   527    8.9  0.0  0.0  chr3               4691104  4691182 (57937307) + Kolobok-N4_DR     DNA/Kolobok-T2         2412   2490   (512) 2468982 *
  1518   17.0  9.3  0.8  chr3               4691183  4691707 (57936782) C DNA8-3_DR         DNA/hAT-Tip100        (831)    556       1 2468983  
   307    2.6  0.0  0.0  chr3               4691710  4691744 (57936745) + Kolobok-N4_DR     DNA/Kolobok-T2         2485   2519   (483) 2468984  
 20301    4.4  0.5  0.5  chr3               4691745  4694412 (57934077) C DIRS1b_DR         LTR/DIRS                (0)   6055    3389 2468985  
  8645    3.3  0.2  0.2  chr3               4694406  4695507 (57932982) C DIRS1b_DR         LTR/DIRS             (3370)   2685    1584 2468985 *
  7275    5.1 11.0  0.7  chr3               4695518  4696616 (57931873) C DIRS1b_DR         LTR/DIRS             (4844)   1211       1 2468985  
  3352    8.5  0.0  3.5  chr3               4696617  4697113 (57931376) + Kolobok-N4_DR     DNA/Kolobok-T2         2523   3002     (0) 2468986  
   314   14.3  0.0  0.0  chr3               4697119  4697173 (57931316) + hAT-N177C_DR      DNA/hAT-Tip100          658    712  (1020) 2468987  
  2747   10.7  0.0  4.3  chr3               4697174  4697634 (57930855) + LOOPERN3_DR       DNA/Kolobok-T2            1    442   (569) 2468988  
   206   19.1  3.0  4.6  chr3               4697679  4697744 (57930745) + LOOPERN3_DR       DNA/Kolobok-T2          592    656   (355) 2468989 *
   347   19.1  0.0 15.0  chr3               4697725  4697802 (57930687) + (TG)n             Simple_repeat             1    284     (0) 2468990  
   333   21.2  1.0 13.7  chr3               4697733  4697789 (57930700) C ERV1-N3-I_DR      LTR/ERV1              (825)   3766    3638 2468991 *
   522   19.7  5.8 16.5  chr3               4697790  4697996 (57930493) C DNA-N43_DR        DNA/TcMar-Fot1        (336)    718     531 2468992 *
   562   18.6  0.0 16.2  chr3               4697803  4698059 (57930430) + Zisupton-7_DR     DNA/Zisupton          11378  11534  (5548) 2468993  
   290   20.5  0.0  8.0  chr3               4697951  4697962 (57930527) + Polinton-4N1_DR   DNA/Maverick           4706   4817  (5618) 2468994 *
   304   20.0  0.9  3.8  chr3               4697963  4698071 (57930418) C Zisupton-6_DR     DNA/Zisupton        (12629)   9487    9382 2468995  
   281   21.7  2.7  3.7  chr3               4697976  4698085 (57930404) C LOOPER-N5B_DR     DNA/Kolobok-T2        (379)   1161    1053 2468976 *
   333   21.2  1.0 13.7  chr3               4697997  4698014 (57930475) C ERV1-N3-I_DR      LTR/ERV1              (825)   3637    3593 2468991  
   735   13.8 30.1  1.5  chr3               4698031  4698236 (57930253) + LOOPERN3B_DR      DNA/Kolobok-T2          609    872   (177) 2468996 *
  5577    9.1  7.6  0.9  chr3               4698236  4699060 (57929429) + hAT-N177C_DR      DNA/hAT-Tip100          738   1617   (115) 2468997  
 30677    2.8  0.8  0.9  chr3               4699061  4702666 (57925823) C L2-2_DRe          LINE/L2                 (4)   4234     632 2468998  
   267   26.8  1.0  4.1  chr3               4702675  4702775 (57925714) + DNA8-9_DR         DNA/hAT-Ac              778    875   (576) 2468999 *
   849   16.1  2.3  8.4  chr3               4702689  4702711 (57925778) C Merlin-1_DR       DNA/Merlin           (1974)   8553    8388 2469000  
  1158    5.3  0.0  1.3  chr3               4702712  4702864 (57925625) + HE2_DR            SINE/tRNA-V-RTE           2    152   (211) 2469001 *
  3442   17.6  0.4  3.7  chr3               4702852  4704045 (57924444) + Gypsy80-I_DR      LTR/Gypsy                 9    660  (6770) 2469002  
   692   11.0  0.0  0.0  chr3               4704045  4704144 (57924345) C DNA8-23_DR        DNA                  (6639)    100       1 2469003 *
   203    6.2  9.4  0.0  chr3               4704209  4704240 (57924249) C Kolobok-4_DR      DNA/Kolobok-T2       (4092)   2539    2505 2469004  
  1179   11.0  4.9  1.9  chr3               4704270  4704473 (57924016) C Kolobok-N7_DR     DNA/Kolobok-T2        (654)    522     313 2469005  
   440    7.6  6.1  0.0  chr3               4704465  4704530 (57923959) + SINE3-1           SINE/5S-Deu-L2           36    105   (485) 2469006 *
   339   11.8  0.0  3.9  chr3               4704530  4704582 (57923907) C Harbinger-4N1C_DR DNA/PIF-Harbinger       (0)   1206    1156 2469007 *
 25948   13.8 11.9  4.5  chr3               4704586  4709812 (57918677) + DIRS1c_DR         LTR                       1   5599   (337) 2469008  
   648   12.4  0.0  0.0  chr3               4709875  4709971 (57918518) C Harbinger-4N1C_DR DNA/PIF-Harbinger      (54)   1152    1056 2469007  
   245   29.8  0.0  3.2  chr3               4709892  4709987 (57918502) C ENSPM-6_DR        DNA/CMC-EnSpm        (5807)  26809   26717 2469009 *
  2293    1.2  0.8  0.0  chr3               4709988  4710016 (57918473) C DIRS1b_DR         LTR/DIRS                (0)   6055    6025 2469010  
  3938    2.0  0.0  0.0  chr3               4710017  4710455 (57918034) + DIRS1b_DR         LTR/DIRS                  1    439  (5616) 2469011  
 53989    0.7  0.7  0.1  chr3               4710556  4716525 (57911964) C DIRS1b_DR         LTR/DIRS               (46)   6009       1 2469012  
  5113   12.1  9.4  1.9  chr3               4716526  4717449 (57911040) C Harbinger-4N1C_DR DNA/PIF-Harbinger     (213)    993       1 2469007  
  3209   11.3  4.2  1.4  chr3               4717450  4717924 (57910565) + SINE3-1           SINE/5S-Deu-L2          102    589     (1) 2469013  
   230   16.7  0.0  0.0  chr3               4717928  4717969 (57910520) + CryptonV-N5_DR    DNA/Crypton-V         19591  19632  (4905) 2469014  
  1114   14.9  1.5  1.5  chr3               4718180  4718383 (57910106) + ERV3_DR_LTR       LTR/ERV1                777    980    (25) 2469015  
  9167    4.7  0.9  0.5  chr3               4718500  4719629 (57908860) C L2-3_DRe          LINE/L2                 (0)   5068    3935 2469016  
   251   18.5  1.8  1.8  chr3               4719631  4719679 (57908810) C DIRS-1_DR         LTR/DIRS                (7)   5647    5599 2469017  
  4034   10.6  8.6  0.6  chr3               4719680  4720307 (57908182) + TDR8D             DNA                       1    678     (1) 2469018  
   292    7.9  0.0  0.0  chr3               4720384  4720421 (57908068) C ENSPM-6_DR        DNA/CMC-EnSpm        (9867)  22749   22712 2469019 *
   381   27.1  0.0  0.0  chr3               4720417  4720501 (57907988) C DIRS-1_DR         LTR/DIRS              (416)   5238    5154 2469017  
  5309   12.2 10.7  3.0  chr3               4720503  4721510 (57906979) + HARBINGERN3B_DR   DNA/PIF-Harbinger         1   1084     (0) 2469020  
   773   12.7  3.6  4.3  chr3               4721668  4721807 (57906682) + DNA8-17_DR        DNA/hAT-Tip100            1    139  (1674) 2469021  
   394   13.3  8.0  0.0  chr3               4721896  4721970 (57906519) C DNA2-16_DR        DNA                  (9876)   8175    8095 2469022 *
   407   11.1  0.0  0.0  chr3               4721908  4721970 (57906519) C SINE2-3_DR        SINE/tRNA-V-RTE       (248)    120      58 2469023  
   349   14.5  0.0  5.8  chr3               4722064  4722136 (57906353) C hAT-N152_DR       DNA/hAT-Blackjack     (196)    134      66 2469024  
   982   29.0  2.1  1.4  chr3               4722160  4722446 (57906043) C DIRS-1_DR         LTR/DIRS              (985)   4669    4381 2469017  
   232    6.7  0.0  0.0  chr3               4722492  4722521 (57905968) C DIRS-1_DR         LTR/DIRS             (1998)   3656    3627 2469025  
   768   25.5  0.0  0.0  chr3               4722525  4722677 (57905812) C DIRS1_DR          LTR/DIRS             (2584)   3548    3396 2469026  
  1053   26.8  5.0  0.4  chr3               4722689  4722950 (57905539) C DIRS1_DR          LTR/DIRS             (3588)   2544    2271 2469026  
  1901   10.6  1.1 11.9  chr3               4722953  4723315 (57905174) + DNA-8-9_DR        DNA/hAT-Ac             1285   1612  (2107) 2469027  
   278   16.4  0.0  3.6  chr3               4723303  4723359 (57905130) + EnSpm-N11_DR      DNA/CMC-EnSpm          2837   2891  (2462) 2469028 *
  7190   12.6  4.7 10.6  chr3               4723312  4724880 (57903609) + DNA-8-9_DR        DNA/hAT-Ac             2235   3719     (0) 2469029  
   448   25.6  1.6  6.3  chr3               4724881  4725058 (57903431) C ERV1-9_DR-LTR     LTR/ERV1              (386)    306     137 2469030  
  3273   14.7  2.1  3.9  chr3               4725090  4725717 (57902772) + DIRS-1-LTR_DR     LTR/Ngaro                 5    621     (1) 2469031  
   487   23.3  2.0 14.6  chr3               4725860  4726105 (57902384) C ERV1-N2-LTR_DR    LTR                   (565)    229      11 2469032  
   253   35.9  1.0  0.0  chr3               4726136  4726238 (57902251) + Harbinger-5N1B_DR DNA/PIF-Harbinger      1783   1886    (60) 2469033  
  6837    7.1  1.0  0.0  chr3               4731548  4732421 (57896068) + ERV1-N11_DR-LTR   LTR/ERV1                  1    883   (486) 2469034  
  8784    7.5 15.7  1.4  chr3               4732422  4733874 (57894615) C Harbinger-1N1_DR  DNA/PIF-Harbinger       (0)   1657       1 2469035  
  1237   10.8  6.5  0.0  chr3               4733875  4734058 (57894431) + ERV1-N11_DR-LTR   LTR/ERV1                881   1076   (293) 2469034  
  4015    6.6  2.4  1.9  chr3               4734059  4734643 (57893846) C Gypsy-28B-LTR_DR  LTR/Gypsy               (0)    604      17 2469036  
  1971    7.3  3.8  0.0  chr3               4734646  4734933 (57893556) + ERV1-N11_DR-LTR   LTR/ERV1               1069   1367     (2) 2469034  
   251   12.1 10.2  1.6  chr3               4735026  4735084 (57893405) + DNA2-8_DR         DNA/CMC-EnSpm          1564   1627  (2780) 2469037 *
   542   23.3  2.4 10.2  chr3               4735064  4735094 (57893395) C DIRS-10_DR        LTR/DIRS               (12)   5751    5520 2469038  
   215   24.9  9.8  4.1  chr3               4735085  4735117 (57893372) C EnSpm-N47_DR      DNA/CMC-EnSpm?       (2022)    995     899 2469039 *
  1070   13.3  2.3  4.2  chr3               4735095  4735313 (57893176) C DIRS1c_DR         LTR                    (29)   5907    5693 2469040 *
  3581   11.7  0.4  1.5  chr3               4735140  4735687 (57892802) + DIRS1_DR          LTR/DIRS                 29    570  (5562) 2469041 *
 16861    9.3  3.6  0.0  chr3               4735684  4737961 (57890528) + DIRS1_DR          LTR/DIRS               1378   3735  (2397) 2469041  
   211   13.3  0.0  0.0  chr3               4737959  4737988 (57890501) C Gypsy-180_DR-I    LTR/Gypsy            (1691)   3567    3538 2469042 *
   209    9.6  0.0 16.3  chr3               4737970  4738019 (57890470) C EnSpm-16_DR       DNA/CMC-EnSpm        (6734)   3050    3008 2469043 *
   875   16.6  0.0  7.1  chr3               4737976  4738170 (57890319) + ANGEL             DNA/Kolobok             128    309     (0) 2469044  
   293   21.2  8.2  5.1  chr3               4738060  4738193 (57890296) + DNA6-1_DR         DNA/hAT-hAT5            603    740   (409) 2469045 *
   223   18.8  8.0  8.0  chr3               4738197  4738207 (57890282) + DANA              SINE/tRNA-V-RTE          53    127   (267) 2469046  
   327   17.2  3.1  0.0  chr3               4738208  4738271 (57890218) + Helitron-2_DR     RC/Helitron           23444  23509  (3903) 2469047 *
  1217   15.0  0.9  5.9  chr3               4738217  4738449 (57890040) + DNA8-25_DR        DNA                    1946   2167  (1800) 2469048  
   912   16.6  2.1  3.8  chr3               4738284  4738471 (57890018) C DNA8-28_DR        DNA/hAT              (3925)   3217    3033 2469049 *
  1369   19.2 11.8  0.0  chr3               4738908  4739204 (57889285) C DNA-N21_DR        DNA/hAT-Charlie?        (2)    332       1 2469050  
   631   10.8  0.0  1.1  chr3               4739549  4739642 (57888847) + DIRS-1-LTR_DR     LTR/Ngaro                 4     96   (526) 2469051  
   219   22.2  6.0  6.0  chr3               4739640  4739706 (57888783) + TE-X-13_DR        Unknown                   1     67  (2358) 2469052 *
   381   19.6  2.0 39.5  chr3               4739938  4740190 (57888299) + DNA-6-N5_DR       DNA                     853   1037  (2264) 2469053  
  4459    7.7 22.3  0.1  chr3               4740191  4740929 (57887560) C Rex1-19_DRe       LINE/Rex-Babar         (25)   1641     739 2469054  
 12870    4.4  3.1  1.1  chr3               4740930  4742554 (57885935) + Harbinger-1N1_DR  DNA/PIF-Harbinger         1   1657     (0) 2469055  
   771    8.5  0.0  0.0  chr3               4742555  4742655 (57885834) C Rex1-19_DRe       LINE/Rex-Babar        (925)    741     641 2469054  
   245   17.0  0.0  1.9  chr3               4742660  4742713 (57885776) C DNA-6-N5B_DR      DNA                  (1033)   2490    2438 2469056  
   836   13.2  6.5  2.3  chr3               4742726  4742937 (57885552) + hAT-N157_DR       DNA/hAT-Ac               58    472  (1085) 2469057  
 42874    6.7  3.6  1.8  chr3               4742983  4748753 (57879736) + DIRS-18_DR        LTR/DIRS                  2   5878   (314) 2469058  
  3001    0.8  0.0  0.0  chr3               4748743  4749096 (57879393) C DNA6-4_DR         DNA                  (3185)    354       1 2469059 *
  1372    9.7  0.0  0.0  chr3               4749097  4749272 (57879217) + LTR-11_DR-LTR     LTR                      18    193     (0) 2469060  
   574   15.6  0.0  0.0  chr3               4749273  4749358 (57879131) + TC1DR3B           DNA/TcMar-Tc1           804    889     (0) 2469061  
   214   21.9  9.3  3.2  chr3               4749721  4749838 (57878651) C hAT-N122_DR       DNA/hAT-Ac              (3)    574     450 2469062  
  2530    7.3  1.5  7.1  chr3               4750460  4750966 (57877523) C Gypsy-221_DR-LTR  LTR/Gypsy               (0)    920     486 2469063  
   332   13.0  4.7  4.9  chr3               4750844  4750991 (57877498) C EnSpm-6N1_DR      DNA/CMC-EnSpm        (7678)   1558    1455 2469064 *
   722   10.9  1.7  5.2  chr3               4750909  4751207 (57877282) + P-1_DR            DNA/P                  7309   7597  (2371) 2469065  
   378   12.5  0.3  9.6  chr3               4751208  4751257 (57877232) + Zisupton-6_DR     DNA/Zisupton           8574   8892 (13224) 2469066 *
   609    4.6  0.0  1.1  chr3               4751249  4751336 (57877153) + Gypsy-221_DR-LTR  LTR/Gypsy               486    572   (348) 2469067  
   419   18.9  4.6  2.3  chr3               4751258  4751292 (57877197) + EnSpm-N25_DR      DNA/CMC-EnSpm           829   1005  (3681) 2469068 *
   290   19.9 12.6  2.8  chr3               4751293  4751382 (57877107) + Harbinger-N17_DR  DNA/PIF-Harbinger       323    610  (1035) 2469069  
   476    8.2  1.4  1.4  chr3               4751389  4751461 (57877028) C Gypsy-221_DR-LTR  LTR/Gypsy             (469)    451     379 2469070  
  6736    4.4  0.9  0.0  chr3               4751462  4752274 (57876215) C hAT-N65_DR        DNA/hAT-Ac              (0)    820       1 2469071  
  2429    4.4 10.4  0.0  chr3               4752285  4752601 (57875888) C Gypsy-221_DR-LTR  LTR/Gypsy             (570)    350       1 2469070  
   676   17.2  6.8  1.3  chr3               4752641  4752787 (57875702) C hAT-N175_DR       DNA/hAT-hAT5            (1)    709     555 2469072  
   528   19.4  4.5  6.2  chr3               4752784  4752801 (57875688) + DNA6-6_DR         DNA                    7867   7882  (3399) 2469073 *
  2604    5.4  2.5  1.7  chr3               4752802  4753160 (57875329) + HE2_DR            SINE/tRNA-V-RTE           1    362     (1) 2469074  
   231   18.4  0.0  0.0  chr3               4753172  4753209 (57875280) + EXPANDER1_DR      LINE/RTE-BovB             9     46  (3319) 2469075  
   348   22.7  0.0  8.8  chr3               4753227  4753313 (57875176) + EnSpm-N48B_DR     DNA/CMC-EnSpm           750    829  (6130) 2469076  
   537   21.6  0.0  6.9  chr3               4753317  4753440 (57875049) + EXPANDER1_DR      LINE/RTE-BovB            89    204  (3161) 2469075 *
  1118   21.6  2.0  0.0  chr3               4753434  4753637 (57874852) + EXPANDER1_DR      LINE/RTE-BovB           449    656  (2709) 2469075  
   912   23.0 51.8  0.0  chr3               4753693  4754227 (57874262) + EXPANDER1_DR      LINE/RTE-BovB          1739   2550   (815) 2469075  
   454   15.9  6.3  1.0  chr3               4754245  4754339 (57874150) + EXPANDER1_DR      LINE/RTE-BovB          2644   2743   (622) 2469075  
   213   19.6  2.1  4.3  chr3               4754337  4754381 (57874108) + EXPANDER1_DR      LINE/RTE-BovB          2907   2950   (415) 2469075 *
  1509   19.2  9.3  1.9  chr3               4754382  4754726 (57873763) C HarbingerN1_DR    DNA/PIF-Harbinger       (0)    650     281 2469077  
   514   22.3  1.0  0.2  chr3               4754730  4754859 (57873630) C HarbingerN1_DR    DNA/PIF-Harbinger    (4331)    130       1 2469077  
   614   22.6 17.8  1.0  chr3               4754860  4755032 (57873457) + EXPANDER1_DR      LINE/RTE-BovB          2948   3149   (216) 2469075  
   462   25.7  0.7  7.2  chr3               4754860  4754872 (57873617) + EnSpm-N44_DR      DNA/CMC-EnSpm          6204   6337  (2315) 2469078 *
  7594   18.5  7.3  1.8  chr3               4760634  4762503 (57865986) C DIRS-N3_DR        LTR/Ngaro             (307)   5930    3959 2469079  
   610   12.1 11.9  1.4  chr3               4762579  4762704 (57865785) C DNA14-5-1_DR      DNA                     (2)    691     553 2469080  
  4319   11.0 21.4  4.1  chr3               4762742  4763803 (57864686) + hAT-N23_DR        DNA/hAT-Ac              368   1605   (133) 2469081  
   658   10.2  4.8  4.8  chr3               4763806  4763929 (57864560) + Sola2-N2_DR       DNA/Sola-2              988   1111  (2922) 2469082  
   876   24.3  9.1  5.8  chr3               4763935  4764485 (57864004) + Gypsy-238_DR-LTR  LTR/Gypsy                 1    568     (0) 2469083  
   882   10.7  0.0  3.1  chr3               4764486  4764648 (57863841) + Sola2-N2_DR       DNA/Sola-2             1137   1294  (2739) 2469084  
  2609    2.8  0.0  0.0  chr3               4764649  4764969 (57863520) + Gypsy-204_DR-LTR  LTR/Gypsy                 1    321     (0) 2469085  
  8540    0.0  0.0  0.0  chr3               4764970  4765947 (57862542) + Gypsy-204_DR-I    LTR/Gypsy                 1    978  (2920) 2469085  
  8902    9.8  2.0  0.3  chr3               4765956  4767324 (57861165) C DIRS-18_DR        LTR/DIRS             (3259)   2933    1542 2469086  
  4763    5.7  0.6  0.2  chr3               4767329  4767965 (57860524) C piggyBac-N5C_DR   DNA/PiggyBac?        (1671)    640       1 2469087  
   671   19.6  2.1  1.4  chr3               4768424  4768568 (57859921) C CryptonV-N6_DR    DNA/Crypton-V         (389)    173      28 2469088  
  5572   10.9 12.6  1.6  chr3               4768876  4769974 (57858515) + HATN2_DR          DNA/hAT                   2   1219     (0) 2469089  
   664   13.4  2.2  8.3  chr3               4770202  4770380 (57858109) + piggyBac-N18_DR   DNA/PiggyBac             44    212   (442) 2469090  
   256   23.3  4.4  1.1  chr3               4771294  4771384 (57857105) + DNA-2-28_DR       DNA/TcMar?              122    215   (172) 2469091  
   460   21.7  3.0  3.0  chr3               4771639  4771771 (57856718) + piggyBac-N14_DR   DNA/PiggyBac?            17    149   (848) 2469092  
   220   29.9  0.0  0.0  chr3               4771805  4771871 (57856618) C DNA2-32B_DR       DNA/hAT               (963)    166     100 2469093  
   676   12.4  6.6  4.5  chr3               4771881  4772032 (57856457) C hAT-N125_DR       DNA/hAT-Ac              (0)   1196    1042 2469094  
  1186   16.3 23.1  4.9  chr3               4772033  4772452 (57856037) C DNA-5-4_DR        DNA                     (0)   1072     580 2469095  
   589   21.7  0.0  0.0  chr3               4772431  4772550 (57855939) + DNA6-6_DR         DNA                    7875   7994  (3287) 2469096 *
  2228   11.4  1.1  0.8  chr3               4772458  4772811 (57855678) + SINE2-3_DR        SINE/tRNA-V-RTE          14    368     (0) 2469097  
   612   22.1  4.9  4.5  chr3               4772613  4772704 (57855785) C DNA7-N2_DR        DNA/hAT-hAT6          (388)   1626    1404 2469098 *
   612   16.3  3.1  0.8  chr3               4772705  4772834 (57855655) + Mariner-N5B_DR    DNA/TcMar              5141   5273  (4171) 2469099  
  1471    9.8 15.8  2.4  chr3               4772844  4773178 (57855311) C DNA-5-4_DR        DNA                   (480)    592     214 2469095  
   208   17.7  0.0  5.9  chr3               4773165  4773218 (57855271) + EnSpm-N13_DR      DNA/CMC-EnSpm         10689  10739 (11410) 2469100 *
   998   16.0  7.0 12.5  chr3               4773202  4773487 (57855002) C HATN2_DR          DNA/hAT               (155)   1064     793 2469101 *
  3083   11.2 18.0  0.2  chr3               4773486  4774029 (57854460) C EXPANDER1_DR      LINE/RTE-BovB        (2429)    936     296 2469102  
   234    3.5  0.0  0.0  chr3               4774339  4774367 (57854122) C hAT-N131_DR       DNA/hAT-Ac           (2032)     32       4 2469103 *
   241   22.4  2.2  4.6  chr3               4774345  4774366 (57854123) + CryptonV-N5_DR    DNA/Crypton-V         14120  14139 (10398) 2469104  
  3734    3.6  2.0  0.4  chr3               4774367  4774860 (57853629) + hAT-N79_DR        DNA/hAT-Ac                1    502  (1587) 2469105  
   383   21.5  2.8  1.8  chr3               4774840  4774875 (57853614) + hAT-N127_DR       DNA/hAT-Charlie        9615   9724   (592) 2469106 *
   407   12.5  0.0  1.4  chr3               4774876  4774948 (57853541) + L2-5_DRe          LINE/L2                2155   2226     (1) 2469107  
   832    8.8 12.5  0.0  chr3               4774976  4775111 (57853378) + DNA14-5-1_DR      DNA                       1    153   (540) 2469108 *
  2715   16.7  9.9  3.5  chr3               4775108  4776025 (57852464) C hAT-N169_DR       DNA/hAT-Ac            (190)   1253      54 2469109  
  1023   16.9 11.9  3.0  chr3               4776077  4776366 (57852123) C hAT-N52B_DR       DNA/hAT-Ac              (0)    821     364 2469110  
  3888    9.4  0.3  0.0  chr3               4776371  4776952 (57851537) C L2-9_DRe          LINE/L2                 (7)   3372    2789 2469111  
  8199    7.7  2.9  9.9  chr3               4776953  4778470 (57850019) + hAT-N173_DR       DNA/hAT-Ac                1   1421   (321) 2469112  
   251    8.0  0.0  2.0  chr3               4778471  4778521 (57849968) + DNA8-26_DR        DNA                    1465   1514  (3016) 2469113 *
   658    9.7  2.9  1.9  chr3               4778505  4778609 (57849880) + hAT-N173_DR       DNA/hAT-Ac             1637   1742     (0) 2469114  
   496    3.0  0.0  6.1  chr3               4778610  4778676 (57849813) C L2-9_DRe          LINE/L2               (583)   2796    2734 2469111  
 11034    2.4  0.2  0.0  chr3               4778677  4780026 (57848463) C DNA-5-5_DR        DNA/hAT                 (0)   1353       1 2469115  
  3183    9.4  0.0  2.3  chr3               4780057  4780554 (57847935) C L2-9_DRe          LINE/L2               (698)   2681    2195 2469111  
  1572    1.6  0.0  2.1  chr3               4780555  4780751 (57847738) C BEL15-LTR_DR      LTR/Pao                 (0)    349     157 2469116  
  1247    3.9  0.0  0.0  chr3               4781199  4781354 (57847135) C BEL15-LTR_DR      LTR/Pao               (193)    156       1 2469116  
  2239    5.7  0.0  0.0  chr3               4781355  4781650 (57846839) C L2-9_DRe          LINE/L2              (1180)   2199    1904 2469111  
   210   26.4  0.0  2.8  chr3               4781680  4781753 (57846736) C hAT-N142_DR       DNA/hAT?              (388)   1048     977 2469117  
  1031   13.1  3.0  5.6  chr3               4781815  4782016 (57846473) C hAT-N52_DR        DNA/hAT-Ac            (624)    197       1 2469110  
   717    7.8  0.0  0.0  chr3               4782313  4782415 (57846074) + HE2_DR            SINE/tRNA-V-RTE         214    316    (47) 2469118  
   299   10.3  8.6  0.0  chr3               4782378  4782435 (57846054) + CryptonV-N5_DR    DNA/Crypton-V          5772   5834 (18703) 2469119 *
   671    6.7  0.0  0.0  chr3               4786390  4786478 (57842011) + DNA-5-1B_DR       DNA/hAT-Tip100          626    714     (0) 2469120  
  5350    2.0  2.7  0.0  chr3               4786484  4787139 (57841350) C HarbingerN2_DR    DNA/PIF-Harbinger       (0)    674       1 2469121  
   384   14.1  0.0  0.0  chr3               4787140  4787208 (57841281) C DNA-1-11_DR       DNA                   (653)     71       3 2469122  
   219   15.9  0.0  0.0  chr3               4787171  4787214 (57841275) + LOOPERN1_DR       DNA/Kolobok-T2         1007   1050   (184) 2469123 *
  1790   12.3  6.8  1.5  chr3               4788927  4789296 (57839193) + ERV1-2-LTR_DR     LTR/ERV-Foamy           496    884     (0) 2469124  
  2056    8.7 19.6  0.2  chr3               4789459  4789861 (57838628) C Mariner-N38_DR    DNA/TcMar-Tc1          (40)    507      27 2469125  
   210   14.6  4.9  0.0  chr3               4789828  4789868 (57838621) + EnSpm-N48B_DR     DNA/CMC-EnSpm          1818   1860  (5099) 2469126 *
  1107   22.4  4.5 10.3  chr3               4789885  4790367 (57838122) + DNA-X-2_DR        DNA                     346    803    (13) 2469127  
  1745    4.8  0.9  0.4  chr3               4790387  4790611 (57837878) + LOOPER-N5B_DR     DNA/Kolobok-T2            1    226  (1314) 2469128  
  2051    4.3  0.0  0.0  chr3               4790612  4790866 (57837623) C HATN8_DR          DNA/Zisupton            (0)    255       1 2469129  
  8015    6.0 10.1  0.4  chr3               4790887  4792077 (57836412) + LOOPER-N5B_DR     DNA/Kolobok-T2          235   1540     (0) 2469130  
 12731    5.1  4.0  1.8  chr3               4792454  4794236 (57834253) + hAT-N159_DR       DNA/hAT-Ac                1   1822     (0) 2469131  
   231   20.2  0.0 19.4  chr3               4794302  4794387 (57834102) + IS3EU-4_DR        DNA/IS3EU             11534  11605  (3424) 2469132  
   271   25.6  4.8  3.0  chr3               4794389  4794553 (57833936) C hAT-N198_DR       DNA/hAT-Charlie       (310)   1089     922 2469133  
  2253   15.9  6.6  0.2  chr3               4794637  4795122 (57833367) C DNA4-1B_DR        DNA/Sola-2             (97)    517       1 2469134  
  1214   16.2  4.8  3.0  chr3               4795392  4795683 (57832806) + Academ-N1_DRe     DNA/Academ-1           1054   1350  (2678) 2469135  
   249   12.8  0.0  0.0  chr3               4795650  4795688 (57832801) C DNA6-10_DR        DNA                  (4808)   1898    1860 2469136 *
   243   11.1  0.6  0.0  chr3               4795681  4795745 (57832744) + DNA9-3_DR         DNA/MULE-MuDR?         9404   9463  (1916) 2469137 *
   346   19.6  6.9  0.6  chr3               4796385  4796543 (57831946) C Tx1-3_DR          LINE/L1-Tx1            (20)   5329    5161 2469138  
   336   21.1  1.3  0.0  chr3               4797029  4797104 (57831385) C TDR8              DNA/PIF-Harbinger       (0)   1155    1079 2469139  
   361    9.8  0.0  3.3  chr3               4797431  4797493 (57830996) C MuDR-2_DR         DNA/MULE-MuDR        (7578)  16355   16295 2469140  
   292    8.4 10.7  5.1  chr3               4797443  4797453 (57831036) C hAT5-N2_DR        DNA/hAT-hAT5         (1686)    899     885 2469141 *
  2838    7.5  4.1 11.4  chr3               4797454  4798037 (57830452) + Mariner-N38_DR    DNA/TcMar-Tc1             1    546     (1) 2469142  
   848    8.1 14.3  2.4  chr3               4798038  4798218 (57830271) + TZF28B            DNA/TcMar-Tc1            36    238  (1376) 2469143  
   498    8.1  1.1  2.3  chr3               4798345  4798432 (57830057) C Sola2-N1_DR       DNA/Sola-2           (1197)     87       1 2469144  
   349    8.8 14.0  0.0  chr3               4798465  4798521 (57829968) C hATN-28_DRe       DNA/hAT-Charlie         (0)    203     139 2469145 *
 23928    0.2  0.0  0.0  chr3               4798519  4801394 (57827095) C Nimb-11_DR        LINE/I                  (4)   5089    2213 2469146  
  1227    4.0  0.0  0.0  chr3               4801393  4801544 (57826945) C hATN-28_DRe       DNA/hAT-Charlie        (51)    152       1 2469147 *
   341   30.6  0.0  3.4  chr3               4801545  4801590 (57826899) + EnSpm-N36_DR      DNA/CMC-EnSpm          1192   1231  (1994) 2469148  
   338   23.1  0.7  1.8  chr3               4802030  4802170 (57826319) C Mariner-N1_DR     DNA/TcMar               (0)    270      90 2469149  
   352   11.5 24.1  0.0  chr3               4802171  4802257 (57826232) C hAT-N66B_DR       DNA/hAT-Charlie         (0)    195      88 2469150  
  3901    7.1  0.7  0.9  chr3               4802265  4802804 (57825685) + DNA21TA1_DR       DNA/TcMar-Tc1             1    539     (0) 2469151  
  3547    8.9  4.7  0.0  chr3               4802830  4803366 (57825123) C HarbingerN1_DR    DNA/PIF-Harbinger       (6)    644      83 2469152  
   981   10.9 15.4  0.0  chr3               4803376  4803550 (57824939) + Tc1-4_DR          DNA/TcMar-Tc1           687    888   (684) 2469153  
  1110    9.2 10.5  1.8  chr3               4803552  4803760 (57824729) + hAT-N168B_DR      DNA/hAT-Charlie           1    227   (428) 2469154  
  4025   12.7  9.1  4.0  chr3               4803764  4804680 (57823809) C DNA-5-4_DR        DNA                   (110)    962       1 2469155  
   681   16.0  0.8  0.8  chr3               4804681  4804812 (57823677) + hAT-N168_DR       DNA/hAT-Charlie        1444   1575   (281) 2469156  
   441   11.8  0.0  0.0  chr3               4804827  4804894 (57823595) + hAT-N168B_DR      DNA/hAT-Charlie         588    655     (0) 2469157  
  1610    9.7  7.3  0.0  chr3               4804895  4805153 (57823336) + Tc1-4_DR          DNA/TcMar-Tc1           882   1159   (413) 2469158  
  1655    9.0  4.1  0.4  chr3               4805154  4805399 (57823090) C HATN8_DR          DNA/Zisupton            (0)    255       1 2469159  
  1769   11.3 13.1  2.4  chr3               4805400  4805779 (57822710) + Tc1-4_DR          DNA/TcMar-Tc1          1153   1572     (0) 2469160  
  1620   15.4  4.1  0.6  chr3               4806554  4806893 (57821596) + Merlin-N1_DR      DNA/Merlin               16    367     (2) 2469161  
   346    8.7  0.0  8.6  chr3               4808213  4808275 (57820214) + L1-130_DR         LINE/L1                4292   4349  (1044) 2469162  
   413   18.9 11.0  0.0  chr3               4808286  4808420 (57820069) + DNA2-16_DR        DNA                    8127   8245  (9806) 2469163  
   223   28.6 20.3  0.9  chr3               4808315  4808501 (57819988) + CryptonV-N5_DR    DNA/Crypton-V          5028   5250 (19287) 2469164 *
   540    8.0  1.6  0.0  chr3               4808426  4808518 (57819971) + DNA8-10_DR        DNA/hAT-Ac             2122   2203  (1815) 2469165  
   484   22.2  6.4  2.5  chr3               4808501  4808657 (57819832) + L1-130_DR         LINE/L1                4420   4582   (811) 2469166 *
  1139    8.7 12.0  0.0  chr3               4808667  4808874 (57819615) C hAT-N47C_DR       DNA/hAT-Tip100          (0)   2459    2227 2469167  
   380   16.7  0.0  2.8  chr3               4808877  4808949 (57819540) C hAT-N47C_DR       DNA/hAT-Tip100       (1746)    713     643 2469168  
  1403    7.9  0.9  0.0  chr3               4808950  4809163 (57819326) C DNA-2-30B_DR      DNA                     (1)    412     197 2469169  
  1201    9.1  0.6  0.0  chr3               4809164  4809329 (57819160) + Harbinger-N11_DR  DNA/PIF-Harbinger         1    167  (1044) 2469170  
   743    1.8  0.1  0.6  chr3               4809330  4809428 (57819061) C EnSpm-N36B_DR     DNA/CMC-EnSpm           (0)   3416    3328 2469171  
   215   13.1  0.0  8.7  chr3               4809420  4809467 (57819022) C DNA-5-4_DR        DNA                   (974)     98      55 2469172 *
 21020    9.4  6.1  1.5  chr3               4809468  4813372 (57815117) + DIRS-18_DR        LTR/DIRS                  2   4467  (1725) 2469173  
   814    5.9  1.7  0.0  chr3               4813368  4813486 (57815003) + DIRS-18_DR        LTR/DIRS               4762   4882  (1310) 2469173 *
  3316    9.4  1.3  0.4  chr3               4813479  4813946 (57814543) + DIRS-18_DR        LTR/DIRS               5359   5830   (362) 2469173  
   226   13.1 31.5  5.4  chr3               4813951  4813988 (57814501) + Harbinger-5N1B_DR DNA/PIF-Harbinger       550    641  (1305) 2469174  
   326    4.4  2.2  0.0  chr3               4813989  4814033 (57814456) + DNA-TA-4_DR       DNA/TcMar              3362   3407  (6388) 2469175  
  1536    7.1  4.6  2.2  chr3               4814049  4814309 (57814180) + Harbinger-5N1_DR  DNA/PIF-Harbinger       969   1235   (588) 2469176  
   287   26.5  4.1  7.0  chr3               4814272  4814417 (57814072) C RTEX-2_DR         LINE/RTE-X            (576)   2684    2543 2469177 *
  1431   10.7  0.4  6.0  chr3               4814306  4814534 (57813955) + Mariner-N5C_DR    DNA/TcMar              5181   5397  (2524) 2469178  
  1196   13.6  8.4  9.0  chr3               4814510  4814889 (57813600) C CryptonV-N2_DR    DNA/Crypton-V        (5921)  10717   10340 2469179 *
   532    5.3  9.3  0.0  chr3               4814893  4814967 (57813522) C DNA-1-7_DR        DNA/PIF-Harbinger    (1349)     89       8 2469180  
   556   15.4  0.0  3.9  chr3               4814969  4815076 (57813413) C DNA6-6_DR         DNA                  (8224)   3057    2954 2469181  
  1504   15.0 14.1  4.1  chr3               4815181  4815556 (57812933) + CryptonV-N2_DR    DNA/Crypton-V         13035  13446  (3192) 2469182  
  1539    4.2 21.5  1.4  chr3               4815560  4815801 (57812688) + L2-1_DR           LINE/L2                4692   4981     (4) 2469183 *
  2090    9.1  3.3  4.9  chr3               4815789  4816122 (57812367) + Mariner-N5C_DR    DNA/TcMar              7593   7921     (0) 2469184  
  1151    7.8  1.2  2.4  chr3               4816123  4816283 (57812206) + Gypsy-172_DR-LTR  LTR/Gypsy              1128   1286     (0) 2469185  
   751   15.5 15.3  7.8  chr3               4816300  4816502 (57811987) C L2-3_DRe          LINE/L2              (3715)   1353    1137 2469186  
   523   25.9  1.8  2.4  chr3               4819427  4819596 (57808893) C Kolobok-N14B_DR   DNA/Kolobok-T2?         (0)   2111    1943 2469187  
  2466   15.9  7.0  8.5  chr3               4819787  4820418 (57808071) + DNA-3-3_DR        DNA                       1    623   (727) 2469188  
   294   28.4  4.2  0.0  chr3               4820351  4820444 (57808045) C Tx1-19_DR         LINE/L1-Tx1           (533)   4848    4751 2469189 *
  2848    9.5  1.8  0.2  chr3               4820445  4820813 (57807676) C LOOPER-N5B_DR     DNA/Kolobok-T2          (0)   1540    1166 2469190  
  8987    4.7  3.3  0.2  chr3               4820814  4821922 (57806567) + Harbinger3N_DR    DNA/PIF-Harbinger         1   1144     (0) 2469191  
   303   11.8  0.0  7.1  chr3               4821923  4821994 (57806495) C Helitron-2_DR     RC/Helitron         (21316)   6096    6031 2469192 *
  7733    6.2  2.1  2.2  chr3               4821926  4822954 (57805535) C LOOPER-N5B_DR     DNA/Kolobok-T2        (388)   1152     125 2469190  
 11352    7.4  1.2  3.3  chr3               4822955  4824528 (57803961) C DIRS1_DR          LTR/DIRS                (0)   6132    4591 2469193  
  4714   21.5  3.3 14.0  chr3               4823328  4825120 (57803369) C DNA9-N2_DR        DNA                  (4381)   8090    6466 2469194 *
 15156    6.2  6.2  0.1  chr3               4824527  4826522 (57801967) C DIRS1_DR          LTR/DIRS             (1803)   4329    2211 2469195  
   277   14.8 10.7  3.3  chr3               4826488  4826500 (57801989) C Mariner-N29_DR    DNA/TcMar-ISRm11     (1278)    487     372 2469196 *
   482    8.4  0.0  0.0  chr3               4826501  4826595 (57801894) C EnSpm-N33_DR      DNA/CMC-EnSpm        (1887)    370     276 2469197  
   438   10.0  0.0  2.0  chr3               4826505  4826606 (57801883) C P-1_DR            DNA/P                (2595)   7373    7274 2469198 *
   598   11.6  0.0  2.3  chr3               4826518  4826605 (57801884) + DNA8-25_DR        DNA                     760    845  (3122) 2469199  
   247   28.5  3.5  0.7  chr3               4826520  4826664 (57801825) + EnSpm-N48B_DR     DNA/CMC-EnSpm          5361   5509  (1450) 2469200 *
   510    5.0  2.0  0.0  chr3               4826606  4826616 (57801873) C DNA8-10_DR        DNA/hAT-Ac           (2331)   1687    1587 2469201  
   705   19.1  1.8  1.8  chr3               4827498  4827662 (57800827) C CryptonV-N1_DR    DNA/Crypton-V        (1911)   8140    7976 2469202 *
  2099   10.6  9.9  0.6  chr3               4827527  4827858 (57800631) C SINE2-4_DR        SINE/tRNA-V-RTE         (8)    363       1 2469203  
  1090    0.8  0.0  0.0  chr3               4827859  4827977 (57800512) + hAT-N36_DR        DNA/hAT                 980   1098   (642) 2469204 *
  1631   20.3 10.5  0.5  chr3               4827859  4827898 (57800591) C DNA2-16_DR        DNA                 (11942)   6109    5701 2469205  
   207    0.0 13.9  0.0  chr3               4827974  4828016 (57800473) C DNA8-10_DR        DNA/hAT-Ac           (2315)   1703    1655 2469206 *
   244   14.3  0.0  2.0  chr3               4827980  4828029 (57800460) + EnSpm-N59_DR      DNA/CMC-EnSpm?         2767   2815   (854) 2469207 *
   514   10.1  0.0  0.0  chr3               4828022  4828090 (57800399) + Gypsy-169-LTR_DR  LTR/Gypsy                85    153   (153) 2469208  
  3965    3.5  0.0  0.0  chr3               4828091  4828548 (57799941) C Gypsy5-LTR_DR     LTR/Gypsy               (0)    458       1 2469209  
 34739    5.7  0.0  1.9  chr3               4828549  4832841 (57795648) C Gypsy5-I_DR       LTR/Gypsy               (0)   4212       1 2469209  
  3934    3.9  0.0  0.0  chr3               4832842  4833299 (57795190) C Gypsy5-LTR_DR     LTR/Gypsy               (0)    458       1 2469209  
   304   17.6  9.6  4.8  chr3               4833300  4833435 (57795054) + Gypsy-169-LTR_DR  LTR/Gypsy               149    289    (17) 2469208  
   953    3.6  0.0  0.0  chr3               4833451  4833562 (57794927) C Harbinger-N17_DR  DNA/PIF-Harbinger    (1533)    112       1 2469210  
   336   23.7 10.4  0.8  chr3               4833563  4833622 (57794867) C hAT-N22B_DR       DNA/hAT-Ac            (494)    885     815 2469211 *
   506    9.9  2.8  0.0  chr3               4833562  4833632 (57794857) C TDR3B             DNA/hAT-Charlie       (118)     75       3 2469212  
  8095   10.8  8.6  4.2  chr3               4833633  4835102 (57793387) C Harbinger-1N1_DR  DNA/PIF-Harbinger       (0)   1657     125 2469213  
   222   26.8  3.6  1.2  chr3               4833633  4833644 (57794845) C CryptonV-N5_DR    DNA/Crypton-V       (11902)  12635   12551 2469214 *
  1381    7.5  0.0  3.5  chr3               4835098  4835305 (57793184) + DNA9-3_DR         DNA/MULE-MuDR?        10374  10574   (805) 2469215  
  1121    3.9  0.0  0.0  chr3               4835302  4835430 (57793059) C Harbinger-1N1_DR  DNA/PIF-Harbinger    (1527)    130       2 2469213 *
   679   27.4  4.9  6.8  chr3               4835624  4835908 (57792581) + BEL-55_DRe-I      LTR/Pao                3246   3581  (2244) 2469216  
   245   21.1 11.3  0.0  chr3               4835996  4836066 (57792423) + BEL-55_DRe-I      LTR/Pao                3654   3732  (2047) 2469216  
   238   23.8  3.2  0.0  chr3               4836163  4836225 (57792264) + CATCH1I_DR        LTR/Pao                4341   4405  (1765) 2469217  
   300   22.8  6.5  1.8  chr3               4837716  4837822 (57790667) + Rex1-40_DRe       LINE/Rex-Babar         3224   3335    (14) 2469218  
   259   25.8  6.1  1.9  chr3               4837736  4837834 (57790655) + Harbinger1_DR     DNA/PIF-Harbinger       889    991  (3470) 2469219 *
   211   30.9  6.0  0.0  chr3               4837848  4837931 (57790558) C hAT-N85_DR        DNA/hAT-Charlie         (0)    194     106 2469220  
  5668   14.1  2.0 11.0  chr3               4837932  4839122 (57789367) + Harbinger3N_DR    DNA/PIF-Harbinger         1   1095    (49) 2469221  
   221   17.1  0.0  0.0  chr3               4839362  4839396 (57789093) C BEL10-I_DR        LTR/Pao               (902)   5411    5377 2469222  
   608   16.3  6.5  0.0  chr3               4839552  4839674 (57788815) C DNA-1-6_DR        DNA                     (6)    619     489 2469223  
  1741   12.7  7.8  0.6  chr3               4839682  4839975 (57788514) C TDR23             DNA                     (0)   1147     833 2469224  
  1166    9.0  2.1 15.7  chr3               4839984  4840272 (57788217) C hAT-25N1_DR       DNA/hAT-Charlie         (0)   1005     751 2469225  
   536    8.0 17.1  0.0  chr3               4840277  4840364 (57788125) C hAT-N168_DR       DNA/hAT-Charlie      (1454)    402     300 2469226 *
 12088    9.0  9.9  3.0  chr3               4840362  4842429 (57786060) + TE-X-11_DR        Unknown                   1   2206     (0) 2469227  
   913    8.5  2.6  6.8  chr3               4842429  4842580 (57785909) C hAT-N194_DR       DNA/hAT-Charlie       (212)   1590    1445 2469228 *
  6909   10.2  0.7  3.4  chr3               4842581  4843694 (57784795) + DIRS-7_DR         LTR/Ngaro                 1   1085  (4308) 2469229  
  4524   15.6  2.8 10.7  chr3               4843691  4845539 (57782950) + DIRS-7_DR         LTR/Ngaro              2736   5031   (362) 2469230 *
  8142    8.6  7.7  1.4  chr3               4845536  4846788 (57781701) C hAT-N194_DR       DNA/hAT-Charlie       (354)   1448     118 2469228  
  1636   22.1  3.9  7.7  chr3               4846791  4847318 (57781171) + DIRS-10_DR        LTR/DIRS                117    613  (5150) 2469231  
  1139   22.3  1.2  0.8  chr3               4847290  4847533 (57780956) + DIRS1c_DR         LTR                     900   1144  (4792) 2469232 *
   633   10.4  2.1  0.0  chr3               4847538  4847633 (57780856) + DNA-8-3_DR        DNA/P                     5    102  (1061) 2469233  
  9870    3.1  0.3  0.7  chr3               4847634  4848782 (57779707) C Harbinger3N_DR    DNA/PIF-Harbinger       (0)   1144       1 2469234  
  1445    9.3 36.2  0.5  chr3               4848783  4849093 (57779396) + DNA-8-3_DR        DNA/P                   100    521   (642) 2469235  
  2991    4.1  0.0  3.5  chr3               4849099  4849480 (57779009) + Merlin-N1_DR      DNA/Merlin                1    369     (0) 2469236  
  1276    5.9  1.2  0.0  chr3               4849482  4849651 (57778838) + DNA-8-3_DR        DNA/P                   525    696   (467) 2469237  
  1728    7.2  3.4  0.8  chr3               4849681  4849918 (57778571) + DNA-8-22_DR       DNA/hAT-Ac                1    244  (1190) 2469238  
  6226    2.6  0.0  0.0  chr3               4849919  4850649 (57777840) C DNA-8-12_DR       DNA/Merlin              (0)    731       1 2469239  
  1443   11.1 12.1  4.2  chr3               4850650  4850913 (57777576) + DNA-8-22_DR       DNA/hAT-Ac              237    520   (914) 2469240 *
  3001   13.7 31.4  2.8  chr3               4850913  4851827 (57776662) + DNA8-17_DR        DNA/hAT-Tip100          139   1307   (506) 2469241  
   232   11.8  0.0  0.0  chr3               4851815  4851848 (57776641) + DNA8-17_DR        DNA/hAT-Tip100         1667   1700   (113) 2469242 *
 16232    7.2  0.1  0.8  chr3               4851861  4854886 (57773603) + Gypsy-194_DR-I    LTR/Gypsy               883   4320     (0) 2469243  
  3415    9.8  0.2  0.2  chr3               4854887  4855366 (57773123) + Gypsy-194_DR-LTR  LTR/Gypsy                 1    480     (0) 2469243  
  1297   13.6  7.6  2.3  chr3               4855367  4855575 (57772914) + TZF28C            DNA/TcMar-Tc1           106    327  (1302) 2469244  
  9397    6.0  1.4  1.7  chr3               4855576  4856813 (57771676) + LOOPERN1_DR       DNA/Kolobok-T2            1   1234     (0) 2469245  
  3078   10.2  5.0  0.4  chr3               4856840  4857304 (57771185) + TZF28C            DNA/TcMar-Tc1          1048   1533    (96) 2469246  
  1682   12.7  1.8  1.8  chr3               4857307  4857579 (57770910) + LOOPERN3B_DR      DNA/Kolobok-T2            3    275   (774) 2469247  
  1048   10.3  2.9  0.6  chr3               4857587  4857761 (57770728) C DNA-2-7_DR        DNA/CMC-EnSpm        (1155)    474     296 2469248 *
  3106    8.7  0.0  0.2  chr3               4857761  4858175 (57770314) + Merlin-1_DR       DNA/Merlin             1196   1609  (8918) 2469249  
   350   10.8  2.4  0.0  chr3               4858115  4858176 (57770313) + ZFERV-2-I_DR      LTR/ERV1                822    885  (9679) 2469250 *
 12145    2.7  0.5  1.0  chr3               4858177  4859616 (57768873) C hAT-N35_DR        DNA/hAT-Ac              (0)   1433       1 2469251  
   336   17.9  8.4  2.2  chr3               4858198  4858245 (57770244) C Helitron-N3B_DR   RC/Helitron          (1465)   5139    5001 2469252 *
   228   22.1  8.3  2.6  chr3               4859546  4859689 (57768800) + hAT-25_DR         DNA/hAT-Charlie        2172   2323    (77) 2469253  
   226   13.3  5.3  2.2  chr3               4859580  4859710 (57768779) + hAT-N155_DR       DNA/hAT-Tip100          163    297   (291) 2469254 *
   391    8.1  4.7  0.0  chr3               4859592  4859677 (57768812) C L1-56_DR          LINE/L1                 (5)   4977    4888 2469255  
   387    7.7  3.2  2.1  chr3               4859596  4859688 (57768801) C DNA-N38_DR        DNA                   (432)    191      98 2469256 *
   565    5.8  0.3  4.3  chr3               4859597  4859607 (57768882) C hAT-N131_DR       DNA/hAT-Ac           (1808)    256     226 2469257  
   352    6.5  6.5  0.0  chr3               4859608  4859699 (57768790) C Merlin-2_DR       DNA/Merlin           (4305)   9616    9519 2469258  
   296   12.3  5.3  8.5  chr3               4859617  4859749 (57768740) C CryptonV-3_DR     DNA/Crypton-V       (22972)    481     353 2469259 *
  4369   11.5  2.8  0.4  chr3               4859659  4860330 (57768159) + DNA-3-3_DR        DNA                     663   1350     (0) 2469260  
   342   12.5  0.9  2.2  chr3               4859698  4859723 (57768766) + EnSpm-N37_DR      DNA/CMC-EnSpm          4051   4141  (2506) 2469261 *
   565    5.8  0.3  4.3  chr3               4859700  4859710 (57768779) C hAT-N131_DR       DNA/hAT-Ac           (1808)    225     186 2469257  
   873   18.6  4.0  7.4  chr3               4860308  4860557 (57767932) + LOOPERN3B_DR      DNA/Kolobok-T2          804   1045     (4) 2469262  
   408   18.1  1.2  0.0  chr3               4860561  4860643 (57767846) C TZF28C            DNA/TcMar-Tc1        (1540)     89       6 2469263  
  1065    3.1  1.6  0.0  chr3               4860647  4860772 (57767717) C CryptonV-1_DR     DNA/Crypton-V        (3243)  14630   14503 2469264  
  9789    3.2  0.1  0.5  chr3               4860773  4861920 (57766569) C Harbinger3N_DR    DNA/PIF-Harbinger       (0)   1144       2 2469265  
   352    8.3  0.0  0.0  chr3               4861921  4861980 (57766509) C L2-2_DRe          LINE/L2               (120)   4118    4059 2469266  
   201   13.2  7.5  0.0  chr3               4861964  4862016 (57766473) + Merlin-2_DR       DNA/Merlin            10046  10102  (3819) 2469267 *
   339   10.7  3.5  1.7  chr3               4861973  4862029 (57766460) + EnSpm-N13_DR      DNA/CMC-EnSpm          7610   7667 (14482) 2469268 *
   980   13.4  1.3  9.4  chr3               4861980  4862209 (57766280) C EnSpm-6N1_DR      DNA/CMC-EnSpm        (7747)   1489    1277 2469269  
   912   16.5  0.4 14.3  chr3               4861987  4862025 (57766464) C hAT5-N2_DR        DNA/hAT-hAT5         (1002)   1583    1465 2469270 *
  1196    9.3  0.0  0.6  chr3               4862026  4862209 (57766280) C Mariner-N38_DR    DNA/TcMar-Tc1         (106)    441     259 2469271  
  5212    4.9  2.3  0.0  chr3               4862212  4862861 (57765628) + Gypsy83-LTR_DR    LTR/Gypsy                 1    665     (0) 2469272  
   363   13.8  0.0  0.0  chr3               4862871  4862927 (57765562) + hAT-N157_DR       DNA/hAT-Ac              475    531  (1026) 2469273  
  6103    3.0 27.5  0.3  chr3               4862928  4863836 (57764653) C HATN5_DR          DNA/hAT-Ac              (0)   1156       1 2469274  
   582   16.6  0.8  5.2  chr3               4863837  4863957 (57764532) C hAT-N142_DR       DNA/hAT?              (265)   1171    1056 2469275 *
  1170   15.5  5.2 12.1  chr3               4863850  4864157 (57764332) + DNA9TA1_DR        DNA/CMC-EnSpm          1023   1311  (2022) 2469276  
  1159   15.4  4.6  5.0  chr3               4864128  4864408 (57764081) C hAT-N21B_DR       DNA/hAT-Ac            (321)    980     701 2469277 *
  1565    7.7  4.7  0.4  chr3               4864158  4864391 (57764098) C Mariner-N38_DR    DNA/TcMar-Tc1         (301)    246       3 2469271  
  1438   12.1  4.4  2.2  chr3               4864392  4864427 (57764062) + EnSpm-N13_DR      DNA/CMC-EnSpm          7927   8202 (13947) 2469278  
   631   23.6  8.5 10.9  chr3               4864428  4864484 (57764005) C CryptonV-3_DR     DNA/Crypton-V       (22309)   1144     847 2469279  
  1142   17.7  5.2 12.0  chr3               4864485  4864812 (57763677) + piggyBac-N5C_DR   DNA/PiggyBac?          1824   2131   (180) 2469280  
   689    4.7  0.0  0.0  chr3               4864812  4864896 (57763593) C P-1_DR            DNA/P                (2365)   7603    7519 2469281 *
   421    4.0  0.0 20.2  chr3               4864813  4864937 (57763552) + P-1_DR            DNA/P                  7529   7632  (2336) 2469282 *
   631   23.6  8.5 10.9  chr3               4864813  4864889 (57763600) C CryptonV-3_DR     DNA/Crypton-V       (22309)    846     429 2469279  
   210   12.0  3.7  7.7  chr3               4864894  4864947 (57763542) + piggyBac-N5B_DR   DNA/PiggyBac?          1555   1606   (132) 2469283 *
   423    8.7  1.9  0.0  chr3               4864897  4864915 (57763574) C EnSpm-N42_DR      DNA/CMC-EnSpm         (628)    624     519 2469284  
  1390    4.6  1.1  0.0  chr3               4864967  4865141 (57763348) + Gypsy108-LTR_Dr   LTR/Gypsy                 1    177   (357) 2469285  
 17604    1.1  0.3  0.8  chr3               4865142  4867193 (57761296) + Nimb-1_DR         LINE/I                 3233   5274     (0) 2469286  
  3088    4.3  0.0  0.0  chr3               4867192  4867561 (57760928) + Gypsy108-LTR_Dr   LTR/Gypsy               165    534     (0) 2469285 *
   254   10.8  0.0  0.0  chr3               4867637  4867673 (57760816) + DNA-2-30_DR       DNA                      55     91   (297) 2469287  
   249   16.0  0.0 12.3  chr3               4867648  4867711 (57760778) + DNA-2-30_DR       DNA                     201    257   (131) 2469288 *
   367   14.9  5.2  3.9  chr3               4867675  4867751 (57760738) C DNA-2-30B_DR      DNA                   (226)    187     110 2469289  
   497    9.5  1.2  2.4  chr3               4867941  4868026 (57760463) C DNA-2-30B_DR      DNA                   (310)    103      19 2469289  
   299   18.5  2.1  4.3  chr3               4867953  4868048 (57760441) C DNA-8-26_DR       DNA/hAT-Tip100        (743)   1431    1338 2469290 *
   368   19.6 16.9  1.4  chr3               4868045  4868168 (57760321) C DNA-1-6_DR        DNA                   (372)    253     111 2469291  
  2852   12.3  2.8  0.8  chr3               4868229  4868696 (57759793) + Copia-11I_DR-LTR  LTR/Gypsy?                1    477     (0) 2469292  
   250   11.9  2.5 16.9  chr3               4868641  4868696 (57759793) + GypsyDR2          LTR/Gypsy                92    137  (4075) 2469293 *
   623   14.4  0.0  0.0  chr3               4868697  4868793 (57759696) + Copia-7-I_DR      LTR/Gypsy?                1     97  (3125) 2469292  
   387   21.8 16.4  5.2  chr3               4868798  4869485 (57759004) + Copia-7-I_DR      LTR/Gypsy?              308   1022   (598) 2469292  
   609   12.8  2.1  0.0  chr3               4869487  4869580 (57758909) + Copia-7-I_DR      LTR/Gypsy?             3122   3217     (5) 2469292  
  2832   12.3  2.5  2.5  chr3               4869585  4870061 (57758428) + Copia-11I_DR-LTR  LTR/Gypsy?                1    477     (0) 2469292  
  2824   12.6  4.5  0.2  chr3               4870670  4871139 (57757350) C LTR-20_DR-LTR     LTR/ERV1               (12)   1953    1464 2469294  
  2530    6.2  3.1  0.0  chr3               4871136  4871457 (57757032) C SINE2-3_DR        SINE/tRNA-V-RTE         (0)    368      37 2469295 *
   591   20.5  7.8  2.9  chr3               4871311  4871476 (57757013) C SINE_TE           SINE/tRNA-V            (76)    203      30 2469296 *
  1413   11.3  5.6  0.9  chr3               4871447  4871661 (57756828) C LTR-20_DR-LTR     LTR/ERV1              (491)   1474    1250 2469294  
   217   20.4  0.0  3.7  chr3               4871632  4871687 (57756802) C L1-18_DR          LINE/L1              (3871)   1843    1790 2469297 *
   696   22.2  3.7  2.6  chr3               4871691  4871880 (57756609) C SINE2-1_DR        SINE/tRNA               (2)    196       5 2469298  
   355   28.3 10.3  1.4  chr3               4872197  4872400 (57756089) C Copia-26_DR-I     LTR/Gypsy?           (1306)    630     409 2469299  
  5311    8.0 19.7  0.7  chr3               4873105  4874029 (57754460) + hAT-N185C_DR      DNA/hAT?                 11   1109     (0) 2469300  
  3943   11.6  4.5 15.1  chr3               4874030  4875006 (57753483) C DNAX-23_DR        DNA                  (7147)   4654    3768 2469301  
   334    7.8  0.0  0.0  chr3               4875006  4875056 (57753433) C EnSpm-N59_DR      DNA/CMC-EnSpm?       (2545)   1124    1074 2469302 *
   919   12.3  4.8  4.3  chr3               4875059  4875245 (57753244) C EnSpm-N59_DR      DNA/CMC-EnSpm?       (2900)    769     582 2469302  
  2611    7.3  0.6  0.0  chr3               4875246  4875588 (57752901) + Rex1-40_DRe       LINE/Rex-Babar            2    346  (3003) 2469303  
   556   10.0  0.0  0.0  chr3               4875586  4875665 (57752824) + L2-1_DR           LINE/L2                 186    265  (4720) 2469304 *
   920   13.8  6.9  0.0  chr3               4875678  4875835 (57752654) + L2-1_DR           LINE/L2                 818    986  (3999) 2469304  
  1611   12.4 32.2  0.3  chr3               4875836  4876270 (57752219) C ERV1-N8-LTR_DR    LTR/ERV1                (0)    577       5 2469305  
   209    8.6  0.0  0.0  chr3               4876282  4876316 (57752173) + HarbingerN1_DR    DNA/PIF-Harbinger       605    639    (11) 2469306  
  6387    5.4  5.2  1.4  chr3               4876337  4877280 (57751209) + Harbinger-N26_DR  DNA/PIF-Harbinger       441   1419     (0) 2469307  
  7578    8.1  0.7 13.0  chr3               4877283  4878658 (57749831) + L2-1_DR           LINE/L2                1458   2682  (2303) 2469304  
  5724    8.7 10.1  0.0  chr3               4878659  4879593 (57748896) C hAT-N38_DR        DNA/hAT-hAT6            (0)   1029       1 2469308  
  5420    9.1  0.6  0.1  chr3               4879594  4880393 (57748096) + L2-1_DR           LINE/L2                2673   3465  (1520) 2469304  
  3298    9.8  7.5  0.3  chr3               4880402  4880946 (57747543) + hAT-N38_DR        DNA/hAT-hAT6              7    590   (439) 2469309  
   737    9.6  0.0  0.0  chr3               4880974  4881077 (57747412) + L2-1_DR           LINE/L2                3596   3699  (1286) 2469310  
  1189   14.8  2.2  0.4  chr3               4881080  4881303 (57747186) C Gypsy-168-LTR_DR  LTR/Gypsy              (14)    525     298 2469311  
   464    0.0  0.0  0.0  chr3               4881320  4881372 (57747117) + DIRS-1B_DR        LTR                     102    154  (1206) 2469312  
   225   10.0  0.0  0.0  chr3               4881443  4881472 (57747017) C DIRS-1_DR         LTR/DIRS             (2068)   3586    3557 2469313  
  2216    9.3  1.7  2.6  chr3               4881473  4881825 (57746664) C DIRS-1_DR         LTR/DIRS              (413)   5241    4892 2469314 *
  5288   14.2  7.3  0.3  chr3               4881824  4882742 (57745747) C DIRS-1_DR         LTR/DIRS             (3153)   2501    1519 2469313  
  3111   10.9  0.8  6.2  chr3               4882732  4883338 (57745151) + hAT-N53B_DR       DNA/hAT-Ac              775   1350  (2827) 2469315 *
  1223   18.4  7.5 16.4  chr3               4883165  4883790 (57744699) C DNA-5-8_DR        DNA/hAT-hAT5          (520)    960     383 2469316 *
  3599   10.0 10.2  4.3  chr3               4883365  4884135 (57744354) + hAT-N160B_DR      DNA/hAT-Ac              789   2130    (34) 2469317  
   236   12.0  0.0  4.0  chr3               4884104  4884181 (57744308) C Kolobok-2_DR      DNA/Kolobok-T2       (1069)   5631    5557 2469318 *
   348    9.9  0.0  3.3  chr3               4884113  4884206 (57744283) + CryptonV-N5_DR    DNA/Crypton-V         11471  11561 (12976) 2469319 *
  3820    8.7  3.8  1.2  chr3               4884137  4884803 (57743686) C Merlin-1_DR       DNA/Merlin           (8293)   2234    1551 2469320  
   387    7.9  1.1  1.1  chr3               4884734  4884823 (57743666) C EnSpm-16_DR       DNA/CMC-EnSpm        (9113)    671     582 2469321 *
   350   13.6  4.3  5.1  chr3               4884739  4884877 (57743612) + Zisupton-6_DR     DNA/Zisupton          16466  16603  (5513) 2469322 *
  3292    8.8  3.8  1.2  chr3               4884803  4885356 (57743133) C hAT-N157_DR       DNA/hAT-Ac             (61)   1496     929 2469323  
   472    4.7  3.1  0.0  chr3               4885378  4885441 (57743048) + DNA-N4_DR         DNA                     564    629   (413) 2469324  
  1428   15.4  3.4  0.4  chr3               4885476  4885742 (57742747) + DNA-N4_DR         DNA                     768   1042     (0) 2469325 *
  1518   10.9  1.3  0.0  chr3               4885514  4885743 (57742746) C hAT-N48_DR        DNA/hAT-Ac            (328)   1335    1103 2469326  
  2782    9.1  5.5  1.7  chr3               4885750  4886208 (57742281) C hAT-N157_DR       DNA/hAT-Ac           (1081)    476       1 2469323  
   360   18.0  1.5  1.5  chr3               4886209  4886309 (57742180) + EnSpm-N13_DR      DNA/CMC-EnSpm         17575  17675  (4474) 2469327 *
   414   10.4  1.8  5.4  chr3               4886196  4886208 (57742281) C EnSpm-N13_DR      DNA/CMC-EnSpm       (13857)   8292    8262 2469328  
   561    5.5  0.0  6.5  chr3               4886209  4886306 (57742183) C piggyBac-N5_DR    DNA/PiggyBac?         (888)   1248    1157 2469329  
   366   15.0  1.5  1.5  chr3               4886307  4886343 (57742146) C Kolobok-4_DR      DNA/Kolobok-T2       (1470)   5161    5027 2469330  
   414   10.4  1.8  5.4  chr3               4886344  4886364 (57742125) C EnSpm-N13_DR      DNA/CMC-EnSpm       (13857)   8261    8204 2469328  
   282   25.6  0.0  3.5  chr3               4886396  4886484 (57742005) C L1-103_DR         LINE/L1              (1572)    495     410 2469331  
  1950    9.4 12.8  0.0  chr3               4886837  4887210 (57741279) C ERV1-N2-LTR_DR    LTR                   (197)    597     176 2469332  
  7046    4.1 13.3  0.5  chr3               4887217  4888241 (57740248) C TDR8              DNA/PIF-Harbinger       (0)   1155       1 2469333  
   323    2.6  0.0  0.0  chr3               4888209  4888246 (57740243) + Harbinger-2_DR    DNA/PIF-Harbinger      4290   4327     (0) 2469334 *
   240   19.1  0.0  0.0  chr3               4888210  4888256 (57740233) + Helitron-4_DR     RC/Helitron           12651  12697 (19171) 2469335 *
  1103    9.8  1.7  0.0  chr3               4888245  4888418 (57740071) C ERV1-N2-LTR_DR    LTR                   (617)    177       1 2469332  
  9328    3.3  0.0  0.1  chr3               4889046  4890190 (57738299) C Harbinger3N_DR    DNA/PIF-Harbinger       (0)   1144       1 2469336  
  2050   11.1  6.3  0.3  chr3               4891720  4892070 (57736419) C Tc1-4_DR          DNA/TcMar-Tc1         (180)   1392    1021 2469337  
  1847   16.5 10.9  0.0  chr3               4892117  4892492 (57735997) + SINE3-1           SINE/5S-Deu-L2          166    582     (8) 2469338  
  2318    7.5  3.3  2.1  chr3               4892503  4892870 (57735619) + L2-1_DR           LINE/L2                4614   4985     (0) 2469339  
   271   27.2 11.0  1.4  chr3               4893013  4893139 (57735350) + DNA9-N2_DR        DNA                    5866   6004  (6467) 2469340 *
   620   35.6  4.4  2.0  chr3               4893037  4893380 (57735109) + DIRS-17_DR        LTR/DIRS               1724   2075  (2869) 2469341  
   666   20.7 14.8  5.1  chr3               4893381  4893650 (57734839) C Gypsy121-LTR_DR   LTR/Gypsy               (0)    327      33 2469342  
  1754    6.4 21.2  0.6  chr3               4893696  4893992 (57734497) + HE2_DR            SINE/tRNA-V-RTE           2    359     (4) 2469343  
   574   10.8  4.3  0.0  chr3               4893915  4894007 (57734482) + DNAX-23_DR        DNA                   10291  10387  (1414) 2469344 *
   255    6.4  4.3  0.0  chr3               4894032  4894078 (57734411) + Helitron-1N2_DR   RC/Helitron               1     49  (2145) 2469345 *
  1244    2.0  0.0  0.0  chr3               4894045  4894195 (57734294) + Helitron-1N1_DR   RC/Helitron               1    151   (838) 2469346  
  7630    6.6 12.3  2.2  chr3               4894199  4896292 (57732197) + Helitron-1_DR     RC/Helitron           25165  26300     (0) 2469347  
   340   16.7  3.1  7.5  chr3               4896290  4896386 (57732103) + Helitron-4_DR     RC/Helitron            4460   4552 (27316) 2469348 *
  1657    4.2  0.9  0.0  chr3               4896353  4896564 (57731925) + Helitron-1N1_DR   RC/Helitron               2    215   (774) 2469349  
  3047    4.2  2.1  0.0  chr3               4896565  4896950 (57731539) C Harbinger3N_DR    DNA/PIF-Harbinger     (750)    394       1 2469350  
 19293    7.8  5.3  0.4  chr3               4896951  4899828 (57728661) + L2-3_DRe          LINE/L2                2041   5060     (8) 2469351  
   220   20.0 13.4  5.7  chr3               4899876  4900039 (57728450) C Gypsy121-I_DR     LTR/Gypsy            (4750)    176       1 2469352  
  1098   18.6 13.0  0.3  chr3               4900040  4900309 (57728180) C Gypsy121-LTR_DR   LTR/Gypsy               (0)    327      24 2469352  
   390   26.9  0.0  0.0  chr3               4900544  4900636 (57727853) + DIRS-1_DR         LTR/DIRS               2973   3065  (2589) 2469353  
  1414   23.1 11.2  0.2  chr3               4900652  4901042 (57727447) C DIRS-1_DR         LTR/DIRS             (1765)   3889    3456 2469354  
  1005   25.7 18.7  0.2  chr3               4901051  4901393 (57727096) C DIRS1c_DR         LTR                  (2680)   3256    2851 2469355  
   633   33.9  6.4  1.1  chr3               4901435  4901795 (57726694) C DIRS-10_DR        LTR/DIRS             (3343)   2420    2041 2469356  
   661   27.6  9.4  0.8  chr3               4901806  4902039 (57726450) C DIRS-1_DR         LTR/DIRS             (4418)   1236     983 2469357  
  1764   14.3  2.7  7.6  chr3               4902158  4902597 (57725892) + DNA-8-26_DR       DNA/hAT-Tip100          715   1134  (1040) 2469358  
   268   17.3  0.0  0.0  chr3               4902621  4902672 (57725817) C hAT-N126C_DR      DNA/hAT-Ac            (353)    290     239 2469359  
  1128   10.1  5.3  0.0  chr3               4902673  4902860 (57725629) + DNA-X-3_DR        DNA                       1    198  (1276) 2469360  
 15160    3.5  3.8  0.1  chr3               4902861  4904864 (57723625) C hAT-N153_DR       DNA/hAT-Ac              (0)   2078       1 2469361  
  1274    9.0  8.3  3.8  chr3               4904865  4905117 (57723372) + DNA-X-3_DR        DNA                     191    454  (1020) 2469362  
  3340   12.4  0.0  1.5  chr3               4905126  4905663 (57722826) + DNA-X-3_DR        DNA                     892   1421    (53) 2469363  
  3352    9.6  0.4  0.2  chr3               4905664  4906186 (57722303) + Gypsy101-LTR_DR   LTR/Gypsy                 1    524     (0) 2469364  
 29450   10.8  0.0  0.1  chr3               4906187  4910484 (57718005) + Gypsy101-I_DR     LTR/Gypsy                 1   4296     (9) 2469364  
  3417    8.8  0.4  0.2  chr3               4910488  4911010 (57717479) + Gypsy101-LTR_DR   LTR/Gypsy                 1    524     (0) 2469364  
   397   10.3  0.0  0.0  chr3               4911011  4911068 (57717421) + DNA-X-3_DR        DNA                    1417   1474     (0) 2469365  
   214   15.9  0.0  2.3  chr3               4911042  4911086 (57717403) C MuDR-2_DR         DNA/MULE-MuDR       (17126)   6807    6764 2469366 *
  6057    3.4  3.0  0.1  chr3               4912092  4912896 (57715593) C L1-22_DR          LINE/L1                 (2)   5572    4745 2469367  
 14854    2.9  1.0  0.1  chr3               4912918  4914743 (57713746) + L2-1_DR           LINE/L2                3135   4976     (9) 2469368  
  2774    4.7  0.0 13.4  chr3               4914884  4915349 (57713140) C L1-22_DR          LINE/L1               (898)   4676    4266 2469367  
  1270    8.4  2.3  2.3  chr3               4915350  4915568 (57712921) + hAT-N137_DR       DNA/hAT-Ac                1    219  (3352) 2469369 *
  2432   14.4  6.5 11.3  chr3               4915566  4916293 (57712196) + hAT-N137_DR       DNA/hAT-Ac              872   1567  (2004) 2469370  
  1548   16.7  8.2  6.4  chr3               4915884  4916356 (57712133) C CryptonV-N5_DR    DNA/Crypton-V       (12272)  12265   11785 2469371 *
   267   16.3  2.0  0.0  chr3               4916326  4916374 (57712115) C DNA8-23_DR        DNA                  (4506)   2233    2184 2469372 *
   536   12.8  0.0  0.0  chr3               4916374  4916459 (57712030) C TDR17B            DNA/Sola-1            (933)    613     528 2469373 *
   554   20.0 16.4  3.8  chr3               4916445  4916467 (57712022) + EnSpm-N10_DR      DNA/CMC-EnSpm          5971   6209  (3099) 2469374  
   308   18.0 11.8  4.2  chr3               4916460  4916483 (57712006) C hAT-N138B_DR      DNA/hAT-Ac            (188)   1261    1144 2469375 *
  1203    9.0  5.8  1.0  chr3               4916468  4916657 (57711832) C TDR19             DNA/hAT-Charlie       (206)    199       1 2469376  
   395   25.5  8.7  3.2  chr3               4916658  4916683 (57711806) + DNA-6-N5B_DR      DNA                    1924   1960  (1563) 2469377  
   250   22.5  7.5  4.5  chr3               4916591  4916697 (57711792) C ENSPM-6_DR        DNA/CMC-EnSpm       (10150)  22466   22357 2469378 *
   501   10.7  0.0  0.0  chr3               4916658  4916741 (57711748) C CryptonV-N5_DR    DNA/Crypton-V       (12879)  11658   11575 2469371  
   253   10.3  0.0  0.0  chr3               4916755  4916793 (57711696) C CryptonV-N5_DR    DNA/Crypton-V       (13120)  11417   11379 2469371 *
   482    7.7 28.2  0.7  chr3               4916792  4916908 (57711581) + hAT-N137_DR       DNA/hAT-Ac             3221   3369   (202) 2469379  
  4821   12.5  3.2  3.4  chr3               4916912  4917855 (57710634) C hAT-N114_DR       DNA/hAT-Ac           (1369)    982      41 2469380  
   252   22.2 10.2  1.4  chr3               4917875  4917894 (57710595) C hAT-N22C_DR       DNA/hAT-Ac            (555)    139       1 2469381  
   587    6.5  9.3  0.8  chr3               4917895  4918002 (57710487) + hAT-N137_DR       DNA/hAT-Ac             3455   3571     (0) 2469382  
  8725    4.1  0.5  0.6  chr3               4918020  4919127 (57709362) + Looper-N8_DR      DNA/Kolobok-T2            1   1107     (0) 2469383  
   245    0.0  0.0  0.0  chr3               4919112  4919140 (57709349) + Merlin-2_DR       DNA/Merlin             6112   6140  (7781) 2469384 *
  1750    9.9  5.1  2.8  chr3               4919198  4919509 (57708980) C DNA6-8B_DR        DNA                  (1230)   1442    1124 2469385  
  1151   10.3 11.6 10.2  chr3               4919510  4919810 (57708679) C DNA8-3C_DR        DNA/hAT-Tip100          (0)    305       1 2469386  
   861   13.2  2.0  2.5  chr3               4919822  4920023 (57708466) C DNA6-8B_DR        DNA                  (1551)   1121     921 2469385  
   268   15.1  6.7  2.6  chr3               4919984  4920058 (57708431) + hAT-N175_DR       DNA/hAT-hAT5            593    670    (40) 2469387 *
  1949    4.8  0.4  0.0  chr3               4920091  4920339 (57708150) C DNA6-8B_DR        DNA                  (2231)    441     192 2469385  
  1724    7.8  4.5  0.0  chr3               4920359  4920601 (57707888) C hAT-N198_DR       DNA/hAT-Charlie      (1100)    299      46 2469388  
   218    9.9  2.5  0.0  chr3               4921120  4921200 (57707289) + DNA6-6_DR         DNA                    7333   7415  (3866) 2469389 *
   365    3.9  0.0  0.0  chr3               4921137  4921214 (57707275) + DNA8-10_DR        DNA/hAT-Ac             1596   1673  (2345) 2469390  
   284    3.1  2.0  4.0  chr3               4921145  4921245 (57707244) C DNA-8-29_DR       DNA/hAT-Tip100        (116)    904     806 2469391 *
   512    0.0  0.0  0.0  chr3               4921148  4921211 (57707278) + L1-56_DR          LINE/L1                4886   4949    (33) 2469392  
   336    4.6  1.5  7.1  chr3               4921201  4921257 (57707232) C EnSpm-N11_DR      DNA/CMC-EnSpm        (4805)    545     469 2469393 *
   233    7.3  5.4  2.6  chr3               4921212  4921258 (57707231) + EnSpm-N42B_DR     DNA/CMC-EnSpm          1367   1480  (2824) 2469394 *
   463   11.7  1.3  0.0  chr3               4921507  4921583 (57706906) + Harbinger-4N1_DR  DNA/PIF-Harbinger       123    200   (821) 2469395  
   914   20.7 12.6  0.4  chr3               4921593  4921830 (57706659) C DNA-3-3_DR        DNA                    (86)   1264     998 2469396  
   225   17.5 10.6  0.9  chr3               4921834  4921937 (57706552) C DNA-3-3_DR        DNA                   (554)    796     683 2469396 *
   418   26.1  2.0  0.0  chr3               4921873  4922025 (57706464) + Tx1-19_DR         LINE/L1-Tx1            4659   4814   (567) 2469397  
   214    0.0  0.0  0.0  chr3               4922090  4922123 (57706366) C Merlin-1_DR       DNA/Merlin           (8903)   1624    1591 2469398  
   507    7.3  0.0  0.0  chr3               4922125  4922192 (57706297) + DNA-5-4_DR        DNA                       3     70  (1002) 2469399  
   692   14.0  0.0  1.8  chr3               4922193  4922308 (57706181) C DNA8-12_DR        DNA                     (0)    326     213 2469400  
  1273   14.7  3.1  9.0  chr3               4922321  4922672 (57705817) + DNA-5-4_DR        DNA                      73    405   (667) 2469401  
   998   10.5  4.8  8.0  chr3               4922677  4922883 (57705606) + EnSpm-15_DR       DNA/CMC-EnSpm          8972   9172  (2282) 2469402 *
  1392    5.4  0.5  0.0  chr3               4922703  4922887 (57705602) C DNA6-6_DR         DNA                  (6723)   4558    4373 2469403  
   359   21.4  1.2  0.0  chr3               4922946  4923029 (57705460) + DNA-5-4_DR        DNA                     692    776   (296) 2469404  
   299   18.2  7.6  0.0  chr3               4923654  4923719 (57704770) C Gypsy136-LTR_DR   LTR/Gypsy               (0)    825     755 2469405  
  1093   20.8  2.9  4.0  chr3               4923752  4924031 (57704458) C Gypsy136-LTR_DR   LTR/Gypsy             (531)    294      18 2469405  
  6011    7.1 18.1  0.3  chr3               4924114  4925114 (57703375) + ERV1-N11_DR-LTR   LTR/ERV1                  1   1178   (191) 2469406  
  3434    5.7  2.1  1.5  chr3               4925139  4925669 (57702820) + Mariner-N38_DR    DNA/TcMar-Tc1            14    547     (0) 2469407  
   258   28.0  0.9  3.6  chr3               4925575  4925689 (57702800) + Kolobok-4_DR      DNA/Kolobok-T2         3402   3513  (3118) 2469408 *
   388   15.3  0.0  1.4  chr3               4925622  4925694 (57702795) C Zisupton-6_DR     DNA/Zisupton        (13126)   8990    8919 2469409  
  5009    6.5  2.7  1.2  chr3               4926218  4926964 (57701525) C hAT-N48_DR        DNA/hAT-Ac              (0)   1663     906 2469410  
   870    6.7  0.0  0.8  chr3               4926965  4927084 (57701405) C piggyBac-N2B_DR   DNA/PiggyBac            (0)   1093     975 2469411  
   246   15.0 12.2  2.2  chr3               4927069  4927150 (57701339) C DNA-X-3_DR        DNA                   (995)    479     390 2469412 *
  2465    3.2  4.2  3.6  chr3               4927083  4927437 (57701052) C SINE2-3_DR        SINE/tRNA-V-RTE         (1)    367      11 2469413  
   533   16.2  7.9  2.5  chr3               4927347  4927460 (57701029) C DNA6-6_DR         DNA                  (3287)   7994    7875 2469414 *
   242   15.5  3.5  0.0  chr3               4927438  4927495 (57700994) C hAT-N64_DR        DNA/hAT-Ac           (1523)     66       7 2469415 *
   280   10.4  4.2  0.0  chr3               4927577  4927624 (57700865) C L2-2_DRe          LINE/L2                 (8)   4230    4181 2469416  
   624   15.8 11.1  2.0  chr3               4928433  4928613 (57699876) + ANGEL             DNA/Kolobok               3    199   (110) 2469417  
   277   20.0  2.5  5.2  chr3               4928548  4928626 (57699863) + DNA7-N1_DR        DNA/Zisupton           8138   8214  (2203) 2469418 *
  2137   12.2 13.0  0.9  chr3               4930688  4931102 (57697387) + ERV1-N2-LTR_DR    LTR                     112    576   (218) 2469419  
   963   18.2  0.9  4.8  chr3               4931068  4931104 (57697385) + CryptonV-2_DR     DNA/Crypton-V         20783  20986   (823) 2469420 *
  1394    5.7  0.0  0.0  chr3               4931105  4931278 (57697211) + SINE2-3_DR        SINE/tRNA-V-RTE           3    176   (192) 2469421  
  1120    8.0  0.0  0.7  chr3               4931279  4931427 (57697062) C Harbinger3_DR     DNA/PIF-Harbinger       (0)   3599    3452 2469422  
  8378    0.7  8.8  0.3  chr3               4931428  4932408 (57696081) C hAT-N165B_DR      DNA/hAT-Ac              (0)   1064       1 2469423  
   582   11.2  0.0  0.0  chr3               4932409  4932497 (57695992) + CryptonV-1_DR     DNA/Crypton-V         12922  13010  (4863) 2469424  
  6270    3.9 21.8  0.0  chr3               4932510  4933470 (57695019) C piggyBac-N5_DR    DNA/PiggyBac?           (0)   2136     967 2469425  
  4914    6.7 16.4  1.6  chr3               4933473  4934234 (57694255) C HATN16_DR         DNA/hAT-Charlie         (2)    942      70 2469426  
   956   10.6  5.6  0.0  chr3               4934119  4934260 (57694229) C EnSpm-N61_DR      DNA/CMC-EnSpm        (1808)   2325    2176 2469427 *
  7577    3.2  5.3  0.0  chr3               4934255  4935180 (57693309) C piggyBac-N5_DR    DNA/PiggyBac?        (1161)    975       1 2469428  
   202   21.8  0.0  5.8  chr3               4935181  4935228 (57693261) + CryptonV-N4_DR    DNA/Crypton-V          9202   9245  (4248) 2469429 *
   305   15.3  0.0  5.6  chr3               4935170  4935245 (57693244) + EnSpm-6N1_DR      DNA/CMC-EnSpm          6361   6432  (2804) 2469430  
   205   13.2  0.0  0.0  chr3               4935212  4935249 (57693240) C DNA9-N1_DR        DNA/MULE-NOF         (2694)   2322    2285 2469431 *
   817   17.3  3.7  8.1  chr3               4935269  4935513 (57692976) + DNA-8-24_DR       DNA/hAT-Tip100          267    501  (1282) 2469432  
   530   33.1  2.9  2.6  chr3               4935510  4935900 (57692589) + Gypsy-26-I_DR     LTR/Gypsy              3447   3879   (737) 2469433 *
   226   21.2  1.4  4.5  chr3               4935883  4935901 (57692588) + DIRS-1_DR         LTR/DIRS               5298   5314   (340) 2469434 *
  1906    9.4  9.8  7.9  chr3               4935902  4936216 (57692273) C DIRS1_DR          LTR/DIRS                (1)   6131    5811 2469435  
   279    9.1  6.8  0.0  chr3               4936217  4936260 (57692229) + DIRS1_DR          LTR/DIRS                  1     47  (6085) 2469436  
  5466    3.1  6.9  0.0  chr3               4936261  4936960 (57691529) C Gypsy-117-LTR_DR  LTR/Gypsy               (0)    748       1 2469437  
  6610    7.1  2.2  0.3  chr3               4936978  4937844 (57690645) C DIRS1_DR          LTR/DIRS              (350)   5782    4900 2469435  
  5694   20.4  6.0  5.7  chr3               4936984  4938602 (57689887) C DNA9-N2_DR        DNA                  (4382)   8089    6466 2469438 *
 32963    6.5  3.1  0.3  chr3               4937834  4942189 (57686300) C DIRS1_DR          LTR/DIRS             (1627)   4505      29 2469439  
   986   19.3  2.7  3.0  chr3               4942015  4942256 (57686233) + DIRS1b_DR         LTR/DIRS               5637   6000    (55) 2469440 *
   483   29.6  0.6  3.5  chr3               4942233  4942407 (57686082) + Gypsy-26-I_DR     LTR/Gypsy              3832   4001   (528) 2469433 *
   342   10.0  5.6  6.6  chr3               4942504  4942526 (57685963) C hAT-N107_DR       DNA/hAT-Ac            (374)    634     529 2469441  
   362   13.1  1.2  0.0  chr3               4942527  4942610 (57685879) C EnSpm-N13_DR      DNA/CMC-EnSpm       (13843)   8306    8222 2469442 *
   441    8.5  2.4  0.0  chr3               4942540  4942621 (57685868) C Merlin-1_DR       DNA/Merlin           (8906)   1621    1538 2469443 *
   478    1.8  0.0  0.0  chr3               4942556  4942610 (57685879) C DNA-8-22_DR       DNA/hAT?              (350)   1084    1031 2469444  
 11611    2.6  2.4  1.0  chr3               4942611  4944023 (57684466) C hAT-N35_DR        DNA/hAT-Ac              (0)   1433       1 2469445  
   440    6.1  0.0 13.4  chr3               4942612  4942629 (57685860) C Helitron-N3B_DR   RC/Helitron          (1476)   5126    5062 2469446 *
   311   12.3  4.5  5.4  chr3               4942630  4942665 (57685824) C hAT-N187_DR       DNA/hAT-Charlie       (908)    269     159 2469447  
   202    6.7  0.0  0.0  chr3               4944013  4944042 (57684447) C DIRS-5_DR         LTR/Ngaro            (1209)   5686    5657 2469448  
   489    8.1  0.0  5.0  chr3               4944378  4944481 (57684008) C Gypsy102-LTR_DR   LTR/Gypsy             (717)    120      22 2469449  
   374   12.7  0.0  0.0  chr3               4944537  4944599 (57683890) C Gypsy102-I_DR     LTR/Gypsy               (0)   6485    6423 2469449  
  3293   12.1  2.6  1.7  chr3               4944612  4945139 (57683350) C TDR22B            DNA                     (3)   1245     713 2469450  
   216   13.9  0.0  0.0  chr3               4945139  4945174 (57683315) C EnSpm-N10_DR      DNA/CMC-EnSpm        (5175)   4133    4098 2469451 *
  3766   17.0  4.7  5.8  chr3               4945144  4945949 (57682540) + DNA25TWA2_DR      DNA                       5    802     (0) 2469452  
   216   10.3  0.0  0.0  chr3               4945925  4945953 (57682536) + EnSpm-N10_DR      DNA/CMC-EnSpm          4108   4136  (5172) 2469453 *
  3838   12.3  9.8  1.7  chr3               4945950  4946611 (57681878) C TDR22B            DNA                   (533)    715       1 2469450  
   225   10.8  2.7  0.0  chr3               4946579  4946615 (57681874) + TDR22             DNA                    1218   1255     (0) 2469454 *
   643   11.5  1.0  0.0  chr3               4946622  4946716 (57681773) C Gypsy102-I_DR     LTR/Gypsy            (1639)   4846    4751 2469449  
  6813    2.3  0.8  0.0  chr3               4946717  4947496 (57680993) + Gypsy-24-LTR_DR   LTR/Gypsy                 1    786     (1) 2469455  
  3430    9.9  1.7  0.0  chr3               4947498  4947962 (57680527) C Gypsy102-I_DR     LTR/Gypsy            (1731)   4754    4282 2469449  
  5313   12.9  1.1  0.1  chr3               4947969  4948753 (57679736) C Gypsy102-I_DR     LTR/Gypsy            (2522)   3963    3171 2469449  
  1958   11.2  0.0  0.7  chr3               4948756  4949034 (57679455) C Gypsy102-I_DR     LTR/Gypsy            (3569)   2916    2640 2469449  
  1105   15.9 12.4  0.7  chr3               4949017  4949257 (57679232) C Gypsy102-I_DR     LTR/Gypsy            (6216)    269       1 2469449 *
   831   14.6  5.8  1.9  chr3               4949258  4949411 (57679078) C Gypsy102-LTR_DR   LTR/Gypsy               (0)    837     678 2469449  
   376    9.5  3.1  1.5  chr3               4949415  4949478 (57679011) C TDR22B            DNA                   (695)    553     489 2469456 *
  2842   18.0  3.1  9.4  chr3               4949476  4950368 (57678121) C Gypsy140-LTR_DR   LTR/Gypsy             (122)    872      31 2469457  
   298    7.0  4.7  0.0  chr3               4950422  4950464 (57678025) C Gypsy140-LTR_DR   LTR/Gypsy             (949)     45       1 2469457  
   226   23.0  0.0  1.6  chr3               4950465  4950525 (57677964) C TE-X-24_DR        Unknown              (1055)    445     386 2469458  
   396   16.4  2.0  8.5  chr3               4951601  4951622 (57676867) C DNA-8-22_DR       DNA/hAT?              (552)    882     789 2469444  
   553    3.9 12.8  0.0  chr3               4951623  4951700 (57676789) + hAT-N185B_DR      DNA/hAT?                588    675   (681) 2469459  
  1676    5.8  0.0  0.0  chr3               4951725  4951931 (57676558) C hAT-N185B_DR      DNA/hAT?              (151)   1205     999 2469460  
  5231    9.5  7.8  3.9  chr3               4951936  4952776 (57675713) + Mariner-N10_DR    DNA/TcMar-Tc2           976   1848     (1) 2469461  
  2200    6.8  1.2  0.3  chr3               4952777  4953092 (57675397) C hAT-N185B_DR      DNA/hAT?              (664)    692     127 2469460  
  1948   10.5  1.8  0.0  chr3               4953106  4953382 (57675107) + SINE2-4_DR        SINE/tRNA-V-RTE          86    367     (4) 2469462  
   749   15.6  3.4 10.8  chr3               4953250  4953457 (57675032) C Helitron-4_DR     RC/Helitron         (15413)  16455   16262 2469463 *
  1400   20.2  2.1  2.7  chr3               4953383  4953435 (57675054) C DNA8-28_DR        DNA/hAT              (3815)   3327    3000 2469464  
   441    7.0  0.0  0.0  chr3               4953493  4953549 (57674940) + DIRS-1-LTR_DR     LTR/Ngaro                 8     64   (554) 2469465  
  1756   17.2  6.3  4.9  chr3               4953564  4954009 (57674480) + DIRS-1-LTR_DR     LTR/Ngaro               170    621     (1) 2469465  
   399   12.3  8.4  0.9  chr3               4954224  4954330 (57674159) + Helitron-2_DR     RC/Helitron           23559  23673  (3739) 2469466  
   266    9.1  0.0  5.7  chr3               4954252  4954269 (57674220) + Polinton-4_DR     DNA/Maverick          17099  17183  (3101) 2469467 *
   284    5.6  0.0  0.0  chr3               4954270  4954341 (57674148) + DNA6-6_DR         DNA                    9942  10013  (1268) 2469468  
   261   15.9 15.9  0.0  chr3               4954296  4954364 (57674125) C LTR-19_DR-LTR     LTR                  (1012)    350     271 2469469 *
   205   12.9  0.0  0.0  chr3               4954628  4954658 (57673831) + Mariner-6_DR      DNA/TcMar-Tc1             1     31  (1598) 2469470  
   394   18.6  9.3  0.0  chr3               4954705  4954822 (57673667) C hAT5-N2_DR        DNA/hAT-hAT5         (1229)   1356    1228 2469471  
   373   21.9  8.6  2.0  chr3               4954823  4954844 (57673645) C DNAX-25_DR        DNA/Zisupton         (2125)   1302    1154 2469472  
   360   22.7 10.9  5.7  chr3               4954845  4954905 (57673584) C hAT-N21B_DR       DNA/hAT-Ac            (380)    921     711 2469473  
   348   16.9  0.0  5.6  chr3               4955325  4955399 (57673090) + L2-5_DRe          LINE/L2                2156   2226     (1) 2469474  
  3208   10.9 12.1  0.7  chr3               4955583  4956128 (57672361) + Harbinger-4N1B_DR DNA/PIF-Harbinger         1    608   (555) 2469475  
   229   14.3 33.9  0.0  chr3               4956135  4956190 (57672299) C EnSpm-N61_DR      DNA/CMC-EnSpm        (1678)   2455    2381 2469476  
   204   17.8  0.0  2.2  chr3               4956151  4956196 (57672293) C Gypsy-210_DR-I    LTR/Gypsy            (4051)     97      53 2469477 *
   261    8.2  6.1  0.0  chr3               4956163  4956211 (57672278) C IS3EU-4_DR        DNA/IS3EU             (853)  14176   14125 2469478 *
  1121   13.5  7.2  6.3  chr3               4956169  4956389 (57672100) C HATN16_DR         DNA/hAT-Charlie       (177)    767     545 2469479  
   728   13.3  5.9  7.6  chr3               4956353  4956386 (57672103) C Merlin-2_DR       DNA/Merlin           (7117)   6804    6774 2469480 *
  1386    5.5  0.0  1.7  chr3               4956387  4956570 (57671919) + HATN1_DR          DNA/hAT                   1    181   (246) 2469481  
 13326    3.0  1.1  0.6  chr3               4956571  4958143 (57670346) C hAT-N29_DR        DNA/hAT-Tip100          (0)   1580       1 2469482  
  1331   11.9  4.4  3.1  chr3               4958144  4958394 (57670095) + HATN1_DR          DNA/hAT                 174    427     (0) 2469483  
  1334    7.2  1.1  0.0  chr3               4958395  4958571 (57669918) C HATN16_DR         DNA/hAT-Charlie       (388)    556     378 2469479 *
 23263    2.7  6.0  0.9  chr3               4958569  4961383 (57667106) C Rex1-6_DR         LINE/Rex-Babar          (4)   3260     306 2469484  
  3089    5.0  1.3  0.0  chr3               4961377  4961755 (57666734) C HATN16_DR         DNA/hAT-Charlie       (560)    384       1 2469485 *
   214    9.7  0.0  0.0  chr3               4961730  4961760 (57666729) C EnSpm-N61_DR      DNA/CMC-EnSpm        (1927)   2206    2176 2469476 *
  2256   12.2 15.9  4.6  chr3               4961754  4962261 (57666228) + Harbinger-4N1B_DR DNA/PIF-Harbinger       601   1163     (0) 2469486  
   237   19.6  3.4  8.2  chr3               4962531  4962549 (57665940) C hAT-N127_DR       DNA/hAT-Charlie       (578)   9738    9654 2469487  
   308   13.0  4.3  1.4  chr3               4962550  4962619 (57665870) C L2-5_DRe          LINE/L2                 (0)   2227    2156 2469488 *
   678    5.8  5.6  0.2  chr3               4962614  4962728 (57665761) C hAT-N64_DR        DNA/hAT-Ac             (80)   1509    1405 2469489  
  6980    9.4  5.9  0.0  chr3               4962752  4963758 (57664731) + L2-9_DRe          LINE/L2                2314   3379     (0) 2469490  
  3228    9.1  8.1  1.2  chr3               4963754  4964308 (57664181) C hAT-N64_DR        DNA/hAT-Ac            (179)   1410     818 2469489 *
   304   20.2  0.0 14.2  chr3               4964295  4964307 (57664182) + Helitron-1_DR     RC/Helitron            5172   5277 (21023) 2469491 *
   479   14.1  0.0  8.0  chr3               4964308  4964414 (57664075) C hAT-N79_DR        DNA/hAT-Ac              (0)   2089    1991 2469492  
  2623   15.3  0.3 11.3  chr3               4964415  4965012 (57663477) C Gypsy-168-LTR_DR  LTR/Gypsy               (0)    539       1 2469493  
  1375    6.4  3.9  2.4  chr3               4965015  4965221 (57663268) C hAT-N79_DR        DNA/hAT-Ac             (96)   1993    1784 2469492  
   292   13.7  2.0  0.0  chr3               4965202  4965252 (57663237) C TE-X-13_DR        Unknown              (1223)   1202    1151 2469494 *
   454    4.7  3.0  3.0  chr3               4965252  4965317 (57663172) C DIRS-18_DR        LTR/DIRS              (347)   5845    5780 2469495 *
   618   18.9 11.3  1.9  chr3               4965266  4965459 (57663030) C DIRS1c_DR         LTR                    (32)   5904    5693 2469496 *
 14226   14.6  5.1  2.6  chr3               4965305  4967976 (57660513) C DIRS1_DR          LTR/DIRS               (55)   6077    3341 2469497  
  4064   12.6  1.5  3.2  chr3               4967977  4968640 (57659849) C DIRS1a_DR         LTR/DIRS             (5309)    670      18 2469498  
  2446   10.0 10.9  0.5  chr3               4968637  4969032 (57659457) C hAT-N64_DR        DNA/hAT-Ac           (1157)    432       1 2469489 *
   293   17.6  4.2  8.1  chr3               4969190  4969381 (57659108) + Dada-U6_DR        DNA/Dada               7021   7205  (1758) 2469499 *
   299   17.8  9.4  1.1  chr3               4969223  4969245 (57659244) + DNA6-6_DR         DNA                    7671   7759  (3522) 2469500  
   320   13.0  4.0  7.4  chr3               4969246  4969370 (57659119) C EnSpm1_DR         DNA/CMC-EnSpm        (8038)   1450    1330 2469501 *
   349   19.6  5.3  0.0  chr3               4969285  4969417 (57659072) C DNA-8-24_DR       DNA/hAT-Tip100       (1606)    177      38 2469502  
   209   17.2  6.4  3.1  chr3               4969290  4969445 (57659044) + EnSpm-N37_DR      DNA/CMC-EnSpm          4244   4404  (2243) 2469503 *
   988   12.8  5.7  5.7  chr3               4969315  4969562 (57658927) + Helitron-N3B_DR   RC/Helitron            5076   5323  (1281) 2469504  
   299   17.8  9.4  1.1  chr3               4969371  4969392 (57659097) + DNA6-6_DR         DNA                    7760   7854  (3427) 2469500 *
   457   17.9  0.9  3.5  chr3               4969463  4969559 (57658930) C EnSpm-N11_DR      DNA/CMC-EnSpm        (3788)   1565    1472 2469505  
  5806    8.4  2.4  2.7  chr3               4969560  4970389 (57658100) C DNA-3-2B_DR       DNA/PIF-Harbinger       (0)    832       5 2469506  
  1423   13.5  0.8  0.4  chr3               4970384  4970621 (57657868) + Mariner-N38_DR    DNA/TcMar-Tc1           197    435   (112) 2469507 *
  9435    5.9  8.0  0.7  chr3               4971453  4972730 (57655759) C REX1-2_DR         LINE/Rex-Babar        (846)   2516    1147 2469508  
  1405   18.9  2.4  5.2  chr3               4972731  4973065 (57655424) + DIRS1a_DR         LTR/DIRS                  1    326  (5653) 2469509 *
 13769    5.1  1.9  0.1  chr3               4973057  4974773 (57653716) C DIRS1_DR          LTR/DIRS             (2138)   3994    2247 2469510  
   374   16.4  1.6  0.0  chr3               4974793  4974853 (57653636) C DIRS1a_DR         LTR/DIRS             (3287)   2692    2631 2469511 *
   584   11.6  0.0  0.0  chr3               4974849  4974934 (57653555) + SAT-25_DR         Satellite                34    119   (109) 2469512 *
   986   17.2  0.9  8.2  chr3               4974931  4975152 (57653337) + DNA-6-N1_DR       DNA                     501    707     (1) 2469513  
   275   25.9  6.0 12.7  chr3               4975174  4975192 (57653297) C MuDR-2_DR         DNA/MULE-MuDR       (10478)  13455   13298 2469514  
   765   15.0  9.4  1.2  chr3               4975193  4975341 (57653148) C TDR23             DNA                   (917)    230      70 2469515  
   697   17.3  7.2  0.0  chr3               4975395  4975533 (57652956) + L2-3_DRe          LINE/L2                2801   2949  (2119) 2469516 *
 10946   10.8 17.6  1.8  chr3               4975525  4977419 (57651070) + DIRS-1_DR         LTR/DIRS               1020   3209  (2445) 2469517  
  6464    5.9  1.7  1.9  chr3               4977427  4978268 (57650221) + DIRS-1_DR         LTR/DIRS               4091   4930   (724) 2469517  
   200    4.0  0.0  0.0  chr3               4978266  4978290 (57650199) C ERV1-N2-LTR_DR    LTR                   (769)     25       1 2469518 *
   902    5.6 21.7  0.6  chr3               4978291  4978428 (57650061) + L2-3_DRe          LINE/L2                3383   3550  (1518) 2469516  
   703   13.5  0.0  0.0  chr3               4978430  4978533 (57649956) + L2-3_DRe          LINE/L2                3902   4005  (1063) 2469516 *
  2018   12.7 14.6  1.2  chr3               4978529  4978904 (57649585) + L2-3_DRe          LINE/L2                4114   4539   (529) 2469516  
   763   13.6  9.3  1.0  chr3               4978912  4979104 (57649385) C Polinton-1N1_DR   DNA/Maverick        (12091)   3378    3170 2469519  
  1678   10.3  0.9  0.0  chr3               4979282  4979514 (57648975) C L2-5_DRe          LINE/L2                 (3)   2224    1990 2469520  
  8142    9.1 10.3  1.9  chr3               4979536  4980849 (57647640) C DNA-2-16_DR       DNA/CMC-EnSpm         (290)   1422       1 2469521  
   760   12.2  1.6  0.0  chr3               4980852  4980974 (57647515) C LTR-8_DR          LTR                   (487)    125       1 2469522  
 13839    3.8  6.1  0.3  chr3               4984578  4986301 (57642188) + Harbinger-5N1_DR  DNA/PIF-Harbinger         1   1823     (0) 2469523  
  3500    5.1  8.5  0.2  chr3               4986585  4987051 (57641438) C piggyBac-N5C_DR   DNA/PiggyBac?           (6)   2305    1800 2469524  
  2210   10.5  3.8  0.0  chr3               4987052  4987365 (57641124) C Harbinger-2_DR    DNA/PIF-Harbinger       (0)   4327    4002 2469525 *
  2729    8.8  0.0  8.4  chr3               4987364  4987775 (57640714) C Harbinger-2_DR    DNA/PIF-Harbinger    (3947)    380       1 2469526  
   336    7.1  0.0  0.0  chr3               4987740  4987781 (57640708) + TDR8B             DNA/hAT-Ac              796    837   (126) 2469527 *
  1185    6.6  1.6  0.5  chr3               4987774  4987955 (57640534) C piggyBac-N5_DR    DNA/PiggyBac?         (509)   1627    1444 2469528  
   276   20.7  1.7  0.0  chr3               4987782  4987795 (57640694) + Helitron-4_DR     RC/Helitron           12652  12708 (19160) 2469529 *
   458   16.5  0.0  0.0  chr3               4988275  4988365 (57640124) C piggyBac-N5_DR    DNA/PiggyBac?         (717)   1419    1329 2469528  
   379   21.8  5.8  0.8  chr3               4988468  4988587 (57639902) + DNA-N15_DR        DNA                       1    126   (279) 2469530  
   320   20.4  2.2  2.2  chr3               4988595  4988684 (57639805) C DNA2-14_DR        DNA                   (777)   6845    6756 2469531 *
   410   11.5  7.3  1.2  chr3               4988601  4988685 (57639804) C Copia-8-LTR_DR    LTR/Gypsy?              (7)    477     387 2469532 *
  1051   15.6  4.3  3.9  chr3               4988684  4988937 (57639552) C Copia-8-LTR_DR    LTR/Gypsy?            (229)    255       1 2469532  
  2686   23.2  0.5 27.1  chr3               4988945  4989719 (57638770) C Copia-8-I_DR      LTR/Gypsy?              (3)   1617     814 2469532  
  3508    1.8  0.0  0.0  chr3               4989720  4990114 (57638375) C DIRS-N2_DR        LTR/Ngaro               (0)   6029    5635 2469533  
  2686   23.2  0.5 27.1  chr3               4990115  4990599 (57637890) C Copia-8-I_DR      LTR/Gypsy?              (3)    813     309 2469532  
  1550   16.5  3.4  3.4  chr3               4990599  4990956 (57637533) C Copia-8-LTR_DR    LTR/Gypsy?            (120)    364       7 2469532 *
  7234    9.9  3.5  0.1  chr3               4990973  4992058 (57636431) C piggyBac-N5_DR    DNA/PiggyBac?         (914)   1222     100 2469528  
  1580    7.8  1.9  0.0  chr3               4992069  4992274 (57636215) + DNA2-16_DR        DNA                   13833  14042  (4009) 2469534  
  1050   12.1  0.0  0.0  chr3               4992267  4992423 (57636066) + hAT-N35C_DR       DNA/hAT-Ac             1331   1487   (104) 2469535 *
   307   17.6  0.0  9.5  chr3               4992396  4992423 (57636066) + ENSPM-6_DR        DNA/CMC-EnSpm         25689  25710  (6906) 2469536 *
   426   18.2  3.9 18.6  chr3               4992424  4992615 (57635874) + DNA8-3_DR         DNA/hAT-Tip100            1    143   (162) 2469537  
   696   13.7  3.2  0.0  chr3               4992624  4992747 (57635742) + hAT-N35_DR        DNA/hAT-Ac             1306   1433     (0) 2469538  
   700    9.8  0.0  0.0  chr3               4992748  4992849 (57635640) + Crack-1_DR        LINE/L2                3972   4073     (4) 2469539  
   394   21.3  0.1  0.1  chr3               4992848  4995005 (57633484) + (CAA)n            Simple_repeat             1   2156     (0) 2469540 *
  1072    0.0  0.0  1.1  chr3               4995111  4995383 (57633106) + EnSpm-N42_DR      DNA/CMC-EnSpm           546    815   (437) 2469541  
   933   25.0  0.0  0.3  chr3               4995140  4995159 (57633330) C Zisupton-6_DR     DNA/Zisupton        (13171)   8945    8785 2469542 *
  1072    0.0  0.0  1.1  chr3               4995160  4995648 (57632841) C EnSpm-N42_DR      DNA/CMC-EnSpm         (437)    815     546 2469543  
  1072    0.0  0.0  1.1  chr3               4995405  4995677 (57632812) + EnSpm-N42_DR      DNA/CMC-EnSpm           546    815   (437) 2469543  
   933   25.0  0.0  0.3  chr3               4995678  4995706 (57632783) C Zisupton-6_DR     DNA/Zisupton        (13171)   8784    8381 2469542  
  4865    2.9  0.0  3.8  chr3               4995707  4996343 (57632146) C DNA4-1B_DR        DNA/Sola-2              (0)    614       1 2469544  
   286   19.4  4.7  3.7  chr3               4996344  4996408 (57632081) C Harbinger-5_DR    DNA/PIF-Harbinger    (5887)    772     707 2469545 *
   707   15.4  0.7  0.0  chr3               4996330  4996478 (57632011) C hAT-2n1_DR        DNA/hAT-Charlie        (79)   1131     982 2469546 *
  1848   18.1  0.0  9.7  chr3               4996349  4996948 (57631541) + Zisupton-6_DR     DNA/Zisupton           8392   8938 (13178) 2469547  
   372    9.2 16.1  2.4  chr3               4996872  4996983 (57631506) C Gypsy-31-LTR_DR   LTR/Gypsy             (817)    137      11 2469548 *
   422    7.8  0.0  1.0  chr3               4996881  4996990 (57631499) + DNA6-6_DR         DNA                    9935  10022  (1259) 2469549  
   203   21.8  1.8  0.0  chr3               4997099  4997153 (57631336) C piggyBac-N19_DR   DNA/PiggyBac?         (103)     56       1 2469550  
  1157   23.1  5.0  1.4  chr3               4998235  4998633 (57629856) + DNA-2-30B_DR      DNA                       1    413     (0) 2469551  
   259   18.8  0.0  0.0  chr3               4998718  4998765 (57629724) + DNA6-1_DR         DNA/hAT-hAT5            522    569   (580) 2469552 *
   272   22.7  5.5  3.2  chr3               4998756  4998770 (57629719) + DNA2-16_DR        DNA                   13823  13839  (4212) 2469553  
  1597    5.2  0.0  0.0  chr3               4998771  4998964 (57629525) C hAT-N66B_DR       DNA/hAT-Charlie         (1)    194       1 2469554  
   273   29.7  2.0  4.0  chr3               4998837  4998987 (57629502) C IS3EU-3_DR        DNA/IS3EU            (4208)   5478    5331 2469555 *
   200    7.5 17.5  0.0  chr3               4998966  4999005 (57629484) C ANGEL             DNA/Kolobok           (105)    204     158 2469556 *
   210    3.9  0.0  0.0  chr3               4999576  4999601 (57628888) + ANGEL             DNA/Kolobok             130    155   (154) 2469557  
  2613   12.2  3.1  0.2  chr3               5000280  5000732 (57627757) + Mariner-N38_DR    DNA/TcMar-Tc1            82    547     (0) 2469558  
   259   13.1  0.9  5.6  chr3               5001010  5001021 (57627468) C ERV1-7_DR-I       LTR/ERV1             (4883)   1820    1713 2469559  
   309   14.5  0.0  4.1  chr3               5001022  5001034 (57627455) + DNA8-26_DR        DNA                    1374   1470  (3060) 2469560  
   375    9.1  2.3  0.0  chr3               5001035  5001122 (57627367) C DNA8-25_DR        DNA                  (1572)   2395    2306 2469561  
   317   12.5  0.0  1.1  chr3               5001045  5001133 (57627356) + EnSpm-N37_DR      DNA/CMC-EnSpm          4239   4326  (2321) 2469562 *
  3799    7.7  0.2  3.3  chr3               5001058  5001619 (57626870) C Merlin-1_DR       DNA/Merlin           (8914)   1613    1069 2469563  
   206   20.4  5.6  2.1  chr3               5001547  5001636 (57626853) C ENSPM-6_DR        DNA/CMC-EnSpm       (14903)  17713   17621 2469564 *
   689   16.2 10.6  1.9  chr3               5001560  5001617 (57626872) C Harbinger-N17_DR  DNA/PIF-Harbinger    (1029)    616     543 2469565  
  1993   11.9 17.7  0.0  chr3               5001618  5002047 (57626442) C TDR7              DNA                     (0)    541      36 2469566  
  1536   20.9 11.2  1.8  chr3               5002226  5002682 (57625807) C LOOPERN4B_DR      DNA/Kolobok-T2          (3)    500       2 2469567  
   325   24.6  5.7  1.4  chr3               5002981  5003120 (57625369) + EnSpm-N13_DR      DNA/CMC-EnSpm          6073   6218 (15931) 2469568  
   207   31.0  0.0  0.0  chr3               5005135  5005192 (57623297) + Harbinger-N22_DR  DNA/PIF-Harbinger       114    171   (174) 2469569  
   235   25.8  0.0  0.0  chr3               5006311  5006372 (57622117) + Harbinger-N22_DR  DNA/PIF-Harbinger       155    216   (129) 2469570  
  1406   13.0  5.9  1.4  chr3               5007073  5007345 (57621144) C DNA-N44_DR        DNA/Kolobok-T2          (0)    532     248 2469571  
   812   19.5  3.3  7.3  chr3               5007345  5007615 (57620874) + hAT-N109_DR       DNA/hAT-Ac               22    282   (371) 2469572 *
   581   16.2  1.0  0.0  chr3               5007614  5007712 (57620777) + hAT-N109_DR       DNA/hAT-Ac              394    493   (160) 2469573 *
  1031   16.8  1.4  3.2  chr3               5008030  5008250 (57620239) C DNA-N44_DR        DNA/Kolobok-T2        (135)    397     181 2469574  
   897   13.6  8.5  4.8  chr3               5008350  5008550 (57619939) C DNA-N44_DR        DNA/Kolobok-T2        (125)    407     200 2469575  
   213   14.7  0.0  4.9  chr3               5008561  5008603 (57619886) C DNA-N44_DR        DNA/Kolobok-T2        (490)     42       2 2469571  
   224   16.8  5.3  3.2  chr3               5010072  5010317 (57618172) + Dada-tA_DR        DNA/Dada               8066   8316   (356) 2469576 *
   573   12.7  0.9  0.5  chr3               5010108  5010329 (57618160) + Kolobok-4_DR      DNA/Kolobok-T2         4973   5195  (1436) 2469577 *
   889   22.9  0.0  0.0  chr3               5010139  5010330 (57618159) + Zisupton-6_DR     DNA/Zisupton           8700   8891 (13225) 2469578  
   549   17.5  3.5  4.1  chr3               5011525  5011898 (57616591) + Zisupton-7_DR     DNA/Zisupton          12232  12502  (4580) 2469579 *
  1429   16.4  0.2 15.5  chr3               5011615  5012127 (57616362) C Zisupton-6_DR     DNA/Zisupton        (13285)   8831    8387 2469580  
   458    8.0  3.0  0.0  chr3               5012051  5012150 (57616339) C P-1_DR            DNA/P                (2366)   7602    7500 2469581 *
   493    5.5  0.0  0.0  chr3               5012064  5012136 (57616353) + EnSpm-6N1_DR      DNA/CMC-EnSpm          1474   1546  (7690) 2469582  
   208   18.7  0.8 17.9  chr3               5012081  5012204 (57616285) C ENSPM-6_DR        DNA/CMC-EnSpm        (7675)  24941   24836 2469583 *
   316   19.1  0.8  6.6  chr3               5012137  5012189 (57616300) C DNA-X-17_DR       DNA                   (596)   1775    1657 2469584  
   930   19.3 27.6  1.7  chr3               5012234  5012649 (57615840) C hAT-N155B_DR      DNA/hAT-Tip100          (0)    523       2 2469585  
   501   10.7 20.0  6.7  chr3               5013015  5013065 (57615424) + hAT-N48B_DR       DNA/hAT-Ac             1489   1666   (472) 2469586  
   502    6.5  0.0  0.0  chr3               5013066  5013172 (57615317) + Zisupton-7_DR     DNA/Zisupton          11376  11482  (5600) 2469587  
   375   13.5  0.0  0.0  chr3               5013089  5013184 (57615305) C EnSpm-N14_DR      DNA/CMC-EnSpm         (929)   3651    3556 2469588 *
   361   19.1  0.0  0.0  chr3               5013104  5013197 (57615292) + Polinton-4_DR     DNA/Maverick          17104  17197  (3090) 2469589 *
   354   20.7  0.7  9.2  chr3               5013198  5013236 (57615253) + Helitron-2_DR     RC/Helitron           23624  23749  (3663) 2469590  
   605   17.1  6.1  1.3  chr3               5013440  5013587 (57614902) C EnSpm-N27B_DR     DNA/CMC-EnSpm           (0)    173      19 2469591  
  1219   23.4  1.3  0.2  chr3               5013607  5014055 (57614434) + hAT-N22_DR        DNA/hAT-Ac              322    775   (963) 2469592  
   223   20.8  5.6  0.0  chr3               5013997  5014068 (57614421) + DNA9-N1_DR        DNA/MULE-NOF           2296   2371  (2645) 2469593 *
   324   13.8 27.6  0.0  chr3               5014156  5014242 (57614247) C Merlin-1_DR       DNA/Merlin           (5293)   5234    5124 2469594 *
   366    0.0  0.0  6.1  chr3               5014163  5014214 (57614275) C ENSPM-6_DR        DNA/CMC-EnSpm       (29869)   2747    2699 2469595  
   365   16.5 15.6  5.3  chr3               5014171  5014343 (57614146) C CryptonV-N4_DR    DNA/Crypton-V        (8393)   5100    4911 2469596 *
   294   12.6 44.2  0.0  chr3               5014215  5014254 (57614235) + Merlin-1_DR       DNA/Merlin             1616   1749  (8778) 2469597 *
   239   19.8  0.0 10.9  chr3               5014291  5014392 (57614097) + CryptonV-N4_DR    DNA/Crypton-V          7860   7951  (5542) 2469598 *
  1329   10.8  5.6  0.0  chr3               5014304  5014343 (57614146) C Helitron-N3B_DR   RC/Helitron          (4168)   2436    2383 2469599  
  1452    5.2  5.2  0.0  chr3               5014344  5014554 (57613935) C Mariner-N38_DR    DNA/TcMar-Tc1           (0)    547     326 2469600  
   775    7.9  4.3 19.8  chr3               5014410  5014757 (57613732) + DNA2-7_DR         DNA                    2408   2710  (6940) 2469601 *
   355   19.6  2.3  5.7  chr3               5014553  5014740 (57613749) + Zisupton-6_DR     DNA/Zisupton           8904   9326 (12790) 2469602 *
   408    8.5  2.8  1.8  chr3               5014665  5014772 (57613717) C Zisupton-6_DR     DNA/Zisupton        (12776)   9340    9232 2469603  
   255   19.6  2.4 13.4  chr3               5014666  5014677 (57613812) + HATN16_DR         DNA/hAT-Charlie         755    811   (133) 2469604 *
   333   14.1  4.4  6.7  chr3               5014678  5014814 (57613675) C Kolobok-2_DR      DNA/Kolobok-T2       (1080)   5620    5487 2469605 *
  4978    3.3  2.2  0.9  chr3               5014814  5015485 (57613004) C Tx1-29_DR         LINE/L1-Tx1             (5)   5094    4414 2469606  
   255   19.6  2.4 13.4  chr3               5014815  5014830 (57613659) + HATN16_DR         DNA/hAT-Charlie         812    903    (41) 2469604 *
  1313   10.3  8.0  0.4  chr3               5016496  5016719 (57611770) + TDR12             DNA                       1    241     (1) 2469607  
   485   12.8  9.8  0.0  chr3               5016720  5016820 (57611669) C TDR16             DNA/Merlin             (38)    275     165 2469608  
   266   22.9  4.8  4.8  chr3               5016745  5016891 (57611598) + Dada-U1A_DR       DNA/Dada               3221   3367  (7612) 2469609 *
   204   20.6 18.1  4.2  chr3               5016821  5016845 (57611644) C DNA2-8_DR         DNA/CMC-EnSpm         (586)   3821    3678 2469610 *
  1220   13.4  6.6  5.5  chr3               5017236  5017597 (57610892) C hAT-N102B_DR      DNA/hAT-Tip100          (1)    906     541 2469611  
   359   16.7  1.2 25.9  chr3               5017324  5017594 (57610895) + Harbinger-N17_DR  DNA/PIF-Harbinger       319    584  (1061) 2469612 *
   402    0.0  0.0  0.0  chr3               5017595  5017654 (57610835) + DNA9-3_DR         DNA/MULE-MuDR?         9408   9467  (1912) 2469613 *
  1846   15.1  9.8 10.2  chr3               5017609  5018168 (57610321) + MuDR-2_DR         DNA/MULE-MuDR         15780  16337  (7596) 2469614 *
  3231    6.9  5.0  0.4  chr3               5017669  5018163 (57610326) + Mariner-N38_DR    DNA/TcMar-Tc1            30    547     (0) 2469615  
  4240    8.1  0.9  0.9  chr3               5018164  5018795 (57609694) C Merlin-1_DR       DNA/Merlin           (8347)   2180    1549 2469616  
  2875   17.8 15.1  4.0  chr3               5018164  5018606 (57609883) + DNAX-25B_DR       DNA/Zisupton           1215   2253  (1285) 2469617 *
   510    8.3  4.1  0.8  chr3               5018693  5018814 (57609675) + DNA-2-32_DR       DNA/CMC-EnSpm?         5464   5589  (3193) 2469618  
   319   20.0  0.8  3.5  chr3               5018717  5018835 (57609654) + DNA7-N1_DR        DNA/Zisupton           9227   9342  (1075) 2469619 *
  1007   12.1  2.9  0.6  chr3               5018780  5018953 (57609536) C hAT-N102B_DR      DNA/hAT-Tip100        (381)    526     349 2469611  
   530    8.9  9.5  4.9  chr3               5018836  5018874 (57609615) C EnSpm-N13_DR      DNA/CMC-EnSpm       (13871)   8276    8128 2469620 *
   291   24.7  0.0  2.5  chr3               5018937  5019019 (57609470) + DNA-X-3_DR        DNA                     381    461  (1013) 2469621 *
   562    8.2  0.0  0.0  chr3               5018951  5019023 (57609466) + DNA8-17_DR        DNA/hAT-Tip100         1596   1668   (145) 2469622  
   522   16.5  0.0  0.0  chr3               5019024  5019035 (57609454) + EnSpm-N11_DR      DNA/CMC-EnSpm          3731   3815  (1538) 2469623  
   249    9.1 13.6  0.0  chr3               5019036  5019079 (57609410) C hAT-N102B_DR      DNA/hAT-Tip100        (557)    350     301 2469611 *
   664    6.4 12.6  0.9  chr3               5019077  5019171 (57609318) C hAT-N102B_DR      DNA/hAT-Tip100        (801)    106       1 2469611  
  1092   10.1  9.5  0.5  chr3               5020130  5020307 (57608182) + Kolobok-N6_DR     DNA/Kolobok-T2?           1    194   (273) 2469624  
  5487    6.0 11.3  0.0  chr3               5020308  5021059 (57607430) + DNA-1-3_DR        DNA/PIF-Harbinger         1    837     (0) 2469625  
  1890    9.0  0.7  2.1  chr3               5021060  5021337 (57607152) + Kolobok-N6_DR     DNA/Kolobok-T2?         194    467     (0) 2469626  
   350   20.0  5.8  2.2  chr3               5021686  5021772 (57606717) C HarbingerN6_DR    DNA/PIF-Harbinger       (0)    393     304 2469627  
   422    6.1 13.6  0.0  chr3               5021773  5021838 (57606651) + hAT-N66_DR        DNA/hAT-Charlie           1     75   (120) 2469628  
   631   12.1  9.4  2.2  chr3               5021843  5021969 (57606520) C hAT-N152_DR       DNA/hAT-Blackjack     (191)    139       4 2469629  
   542   16.1  1.1  0.0  chr3               5021972  5022064 (57606425) C HarbingerN6_DR    DNA/PIF-Harbinger     (129)    264     171 2469627  
   429   17.6  1.6  2.5  chr3               5022130  5022251 (57606238) + Dada-tL_DR        DNA/Dada               4668   4788  (5619) 2469630 *
   434    7.3  8.2  1.0  chr3               5022164  5022260 (57606229) + CryptonV-N5_DR    DNA/Crypton-V         15246  15349  (9188) 2469631 *
   503   16.3  0.0 33.0  chr3               5022180  5022481 (57606008) C Zisupton-7_DR     DNA/Zisupton        (12235)   4847    4621 2469632  
   259    6.6  2.6  0.0  chr3               5022420  5022495 (57605994) C hAT-N48B_DR       DNA/hAT-Ac            (478)   1662    1585 2469633 *
   281   13.0  7.5  3.6  chr3               5022438  5022517 (57605972) + hAT-N179_DR       DNA/hAT-Tip100          391    473   (421) 2469634  
  2079    7.5  1.1  0.0  chr3               5022677  5022958 (57605531) + Kolobok-N8_DRe    DNA/Kolobok-T2            1    285   (610) 2469635  
   335    7.0  0.0  0.0  chr3               5022959  5023001 (57605488) + Kolobok-N8_DRe    DNA/Kolobok-T2          363    405   (490) 2469636  
  5087    6.7  9.3  0.1  chr3               5023005  5023724 (57604765) + DNA2-2_DR         DNA                       1    786     (0) 2469637  
   279   16.9  4.4  4.4  chr3               5023668  5023735 (57604754) C DNA2-2B_DR        DNA                     (2)    927     860 2469638 *
  3484    5.8  4.0  4.0  chr3               5023716  5024217 (57604272) + Kolobok-N8_DRe    DNA/Kolobok-T2          394    895     (0) 2469639  
  6535   10.4  2.5  1.0  chr3               5024529  5025552 (57602937) + TDR17B            DNA/Sola-1                1   1040   (506) 2469640  
   207   22.2  1.6  0.0  chr3               5025572  5025634 (57602855) C SINE2-1_DR        SINE/tRNA              (49)    149      86 2469641  
   527   17.0  2.0  0.0  chr3               5025736  5025835 (57602654) + DNA-6-N5_DR       DNA                      86    187  (3114) 2469642  
  4507    4.4  2.2  0.0  chr3               5025838  5026380 (57602109) C Harbinger-8N1_DR  DNA/PIF-Harbinger       (0)    555       1 2469643  
   273   13.6 10.2  0.0  chr3               5026334  5026392 (57602097) C DNA2-7_DR         DNA                  (4589)   5061    4997 2469644 *
  1333   21.4  1.5  1.1  chr3               5026380  5026648 (57601841) + DNA-6-N5B_DR      DNA                     186    455  (3068) 2469645  
  4418    5.1  3.7  6.0  chr3               5026653  5027301 (57601188) + TE-X-1B_DR        DNA                     775   1409     (0) 2469646  
  1644   11.3  1.7 11.0  chr3               5027302  5027367 (57601122) + Merlin-1_DR       DNA/Merlin             1570   1605  (8922) 2469647  
   243    9.5  2.6  2.6  chr3               5027304  5027379 (57601110) C DNA7-N1_DR        DNA/Zisupton         (1137)   9280    9205 2469648 *
   237   14.1  8.2  0.0  chr3               5027305  5027389 (57601100) + DNA8-10_DR        DNA/hAT-Ac             1650   1741  (2277) 2469649 *
   259   17.1  0.0  0.0  chr3               5027517  5027557 (57600932) + Harbinger-8N2_DR  DNA/PIF-Harbinger       415    455    (93) 2469650  
  2754    3.1  0.3  0.0  chr3               5027836  5028161 (57600328) C L2-1_DR           LINE/L2                 (3)   4982    4656 2469651  
   242   13.2 24.4  3.2  chr3               5028496  5028573 (57599916) C hAT-N202_DR       DNA/hAT-Tip100       (1596)    289     196 2469652 *
   692   11.9  0.0  3.4  chr3               5028506  5028627 (57599862) C CryptonV-3_DR     DNA/Crypton-V       (22272)   1181    1064 2469653  
   225   27.1  0.7  0.7  chr3               5028561  5028701 (57599788) C EnSpm-N36_DR      DNA/CMC-EnSpm         (474)   2751    2611 2469654 *
   482   10.9  3.3  0.8  chr3               5028611  5028740 (57599749) + EnSpm-N48_DR      DNA/CMC-EnSpm          1831   1956  (1622) 2469655 *
   573    8.7  1.9  0.0  chr3               5028622  5028724 (57599765) C Ginger1-N1_DR     DNA/Ginger-1         (2266)    392     288 2469656 *
  1194   12.0  0.0  0.8  chr3               5028636  5028650 (57599839) + (TAGA)n           Simple_repeat             1     56   (399) 2469657  
   419   24.8  4.0  2.8  chr3               5028651  5028996 (57599493) + HAT1_DR           DNA/hAT-Ac              386    647  (2645) 2469658  
   349   23.2 25.4  0.5  chr3               5028725  5028951 (57599538) + Polinton-4_DR     DNA/Maverick          12544  12845  (7442) 2469659 *
  1174   13.8  0.0  0.5  chr3               5028893  5028962 (57599527) + (CAGA)n           Simple_repeat             1    627   (226) 2469660  
   460   22.4  8.6  1.7  chr3               5028963  5028996 (57599493) + HAT1_DR           DNA/hAT-Ac              386    504  (2788) 2469661  
   792   13.1  0.7  0.7  chr3               5028997  5029150 (57599339) C Ginger1-N1_DR     DNA/Ginger-1         (2217)    441     288 2469662 *
  1194   12.0  0.0  0.8  chr3               5028997  5029094 (57599395) + (TAGA)n           Simple_repeat            57    455     (0) 2469657  
   326   22.2 22.4  1.0  chr3               5029054  5029303 (57599186) + Polinton-4_DR     DNA/Maverick          12549  12851  (7436) 2469663 *
  1146    9.2  0.0  0.5  chr3               5029147  5029658 (57598831) + (TAGA)n           Simple_repeat             1    509     (0) 2469664  
   419   22.2 23.9  0.7  chr3               5029226  5029727 (57598762) + Polinton-4_DR     DNA/Maverick          12319  12851  (7436) 2469665 *
   460   22.4  8.6  1.7  chr3               5029659  5029696 (57598793) + HAT1_DR           DNA/hAT-Ac              505    647  (2645) 2469661  
   360   14.8  0.0  0.0  chr3               5029698  5029758 (57598731) + ERV1-7_DR-I       LTR/ERV1               2023   2083  (4620) 2469666 *
  1174   13.8  0.0  0.5  chr3               5029728  5029750 (57598739) + (CAGA)n           Simple_repeat           628    853     (0) 2469660  
   212   30.9  1.2  1.2  chr3               5030487  5030500 (57597989) C DNA6-10_DR        DNA                  (3880)   2826    2813 2469667  
  1744    1.0  0.0  0.0  chr3               5030501  5030693 (57597796) + TDR3              DNA/hAT-Charlie           1    193     (0) 2469668  
   264   19.0  1.7  1.7  chr3               5030646  5030704 (57597785) + DNA6-10_DR        DNA                    2765   2823  (3883) 2469669 *
   808   11.2  5.2  1.2  chr3               5030902  5031055 (57597434) + EnSpm-N4_DR       DNA/CMC-EnSpm             1    160    (52) 2469670  
  1302    7.5  8.2  6.5  chr3               5031222  5031464 (57597025) + TDR17             DNA/Sola-1                2    248     (0) 2469671  
   552   28.3  2.6  5.0  chr3               5032957  5033306 (57595183) C Tx1-8_DR          LINE/L1-Tx1           (184)   4951    4610 2469672  
   222   20.3  3.4  0.0  chr3               5033329  5033387 (57595102) + Crack-1_DR        LINE/L2                3852   3912   (165) 2469673  
   285   16.2  3.7  2.4  chr3               5033625  5033706 (57594783) + Crack-1_DR        LINE/L2                3955   4037    (40) 2469673  
   487    8.7  4.5  7.3  chr3               5033707  5033818 (57594671) + EnSpm-N16_DR      DNA/CMC-EnSpm             1    109    (93) 2469674 *
  1524   15.4  4.1  6.6  chr3               5033818  5034206 (57594283) C Tx1-2_DR          LINE/L1-Tx1           (420)   4749    4370 2469675  
   612   19.7  4.2 12.4  chr3               5034060  5034208 (57594281) + DNA6-6_DR         DNA                    7755   7884  (3397) 2469676 *
  2371    9.7  2.5  1.7  chr3               5034209  5034566 (57593923) + SINE2-4_DR        SINE/tRNA-V-RTE           1    361    (10) 2469677  
   271   22.0  3.5  5.9  chr3               5034496  5034582 (57593907) + DNA-2-32_DR       DNA/CMC-EnSpm?         2654   2738  (6044) 2469678 *
  1592   14.1  9.5  0.0  chr3               5034565  5034869 (57593620) C Tx1-2_DR          LINE/L1-Tx1           (788)   4381    4048 2469675  
   213    8.9  6.4  4.2  chr3               5035757  5035803 (57592686) + Polinton-1_DR     DNA/Maverick          17717  17764   (721) 2469679  
   208   27.5  4.1  6.3  chr3               5035804  5035852 (57592637) + Gypsy48_LTR_DR    LTR/Gypsy               225    318   (649) 2469680  
   338    9.2  2.2  3.0  chr3               5036986  5037018 (57591471) C Kolobok-3_DR      DNA/Kolobok-T2       (3371)   2595    2466 2469681  
   338    5.5  0.8  6.3  chr3               5036996  5037112 (57591377) C DNA9-6_DR         DNA                   (329)   7555    7445 2469682 *
   345    2.1  1.0  1.0  chr3               5037019  5037116 (57591373) C ERV1-7_DR-I       LTR/ERV1             (4902)   1801    1704 2469683  
   264   16.8  7.3  3.9  chr3               5037020  5037030 (57591459) C Merlin-1_DR       DNA/Merlin           (8888)   1639    1586 2469684 *
   499    5.0  1.0  0.0  chr3               5037031  5037131 (57591358) + ERV1-7_DR-I       LTR/ERV1               1705   1806  (4897) 2469685  
   378   18.1  0.0  4.5  chr3               5037036  5037119 (57591370) + HATN16_DR         DNA/hAT-Charlie         763    841   (103) 2469686 *
  4865    2.9  0.0  3.8  chr3               5037120  5037756 (57590733) C DNA4-1B_DR        DNA/Sola-2              (0)    614       1 2469687  
   264   16.8  7.3  3.9  chr3               5037132  5037143 (57591346) C Merlin-1_DR       DNA/Merlin           (8888)   1585    1512 2469684 *
   286   19.4  4.7  3.7  chr3               5037715  5037821 (57590668) C Harbinger-5_DR    DNA/PIF-Harbinger    (5845)    814     707 2469688 *
   579   19.4  3.4  1.7  chr3               5037734  5037755 (57590734) C Kolobok-4_DR      DNA/Kolobok-T2       (1388)   5243    5063 2469689  
   885    7.7  0.0  0.0  chr3               5037756  5037911 (57590578) C Zisupton-6_DR     DNA/Zisupton        (13185)   8931    8776 2469690  
   692   19.1  0.0  0.6  chr3               5037777  5037934 (57590555) + HATN16_DR         DNA/hAT-Charlie         722    878    (66) 2469691 *
  2106   14.2 10.3  0.2  chr3               5037802  5038182 (57590307) C L1-56_DR          LINE/L1                (33)   4949    4530 2469692  
  8407    7.9  6.2  0.7  chr3               5038183  5039478 (57589011) + DNA-1-7_DR        DNA/PIF-Harbinger         1   1367    (71) 2469693  
   329   11.1  0.0  0.0  chr3               5039475  5039519 (57588970) C L1-56_DR          LINE/L1               (570)   4412    4368 2469692 *
  1780    9.8  5.9  2.5  chr3               5040158  5040462 (57588027) C TE-X-16_DR        DNA/Crypton-A          (38)    315       1 2469694  
   388   19.1  0.0  0.0  chr3               5043286  5043299 (57585190) + hAT-N22B_DR       DNA/hAT-Ac              788    801   (578) 2469695  
   672   12.1  0.0  0.0  chr3               5043300  5043390 (57585099) + TDR19             DNA/hAT-Charlie           1     91   (314) 2469696 *
  1373    9.2  2.0  0.0  chr3               5043384  5043579 (57584910) C TDR19             DNA/hAT-Charlie       (204)    201       2 2469697  
   296   23.1  0.0  0.0  chr3               5043523  5043587 (57584902) C CryptonV-N5_DR    DNA/Crypton-V       (21467)   3070    3006 2469698 *
   230   25.8  0.0  5.5  chr3               5044470  5044584 (57583905) C EnSpm-N29_DR      DNA/CMC-EnSpm          (21)    472     364 2469699  
  2703   14.5 17.4  1.4  chr3               5045034  5045629 (57582860) + DNA2-32B_DR       DNA/hAT                   6    695   (434) 2469700  
   744   14.9  1.5  2.2  chr3               5045628  5045764 (57582725) C DNA-5-6_DR        DNA/hAT              (1079)    150      15 2469701 *
   609   14.1  2.5  9.5  chr3               5045773  5045929 (57582560) + hAT-N21B_DR       DNA/hAT-Ac              535    681   (620) 2469702  
   627   10.1 12.8  0.0  chr3               5045949  5046057 (57582432) C piggyBac-N3_DR    DNA/PiggyBac            (0)    438     316 2469703  
  7520    7.4  7.1  2.6  chr3               5046079  5047293 (57581196) C L1-64_DR          LINE/L1                 (0)   3790    2523 2469704  
  1831    8.1  1.3  3.7  chr3               5047313  5047618 (57580871) C piggyBac-N3_DR    DNA/PiggyBac          (139)    299       1 2469703  
   268   11.8  7.9  0.0  chr3               5047668  5047743 (57580746) C CryptonV-N5_DR    DNA/Crypton-V       (15260)   9277    9196 2469705 *
   307   12.1  0.0  0.0  chr3               5047680  5047745 (57580744) + DNA-8-7_DR        DNA/hAT-Tip100          905    970    (79) 2469706 *
  3737    8.9  0.4  1.9  chr3               5047700  5048246 (57580243) + Merlin-1_DR       DNA/Merlin             1083   1621  (8906) 2469707  
   461    8.0  4.0  1.0  chr3               5048174  5048274 (57580215) + ERV1-7_DR-I       LTR/ERV1               1721   1824  (4879) 2469708 *
   383    9.3  3.5  7.1  chr3               5048175  5048247 (57580242) + Zisupton-6_DR     DNA/Zisupton           1242   1310 (20806) 2469709 *
  1611   14.0 21.0  6.3  chr3               5048248  5048780 (57579709) + DNA-4-1_DR        DNA/Sola-2                1    607     (5) 2469710  
   241   11.1  0.0  0.0  chr3               5048779  5048823 (57579666) + Merlin-1_DR       DNA/Merlin             1542   1586  (8941) 2469711 *
   294    6.1  6.1  0.0  chr3               5048785  5048833 (57579656) C DNA9-3_DR         DNA/MULE-MuDR?       (1896)   9483    9432 2469712  
   228   19.2  8.1  1.3  chr3               5048786  5048859 (57579630) + P-1_DR            DNA/P                  7305   7383  (2585) 2469713 *
   279   15.7  3.4  1.3  chr3               5048834  5048845 (57579644) C ENSPM-6_DR        DNA/CMC-EnSpm       (10627)  21966   21928 2469714  
   600   17.1 12.1  0.6  chr3               5049026  5049166 (57579323) C ZFERV-2N2-I_DR    LTR/ERV1             (1515)   5932    5776 2469715 *
  1972   12.2  8.8  0.0  chr3               5049048  5049375 (57579114) C DNA8-17_DR        DNA/hAT-Tip100        (147)   1666    1310 2469716  
   236   13.6  0.0  5.1  chr3               5049444  5049505 (57578984) C Rex1-31_DRe       LINE/Rex-Babar        (387)   3146    3088 2469717 *
   364   22.1  3.5  8.5  chr3               5049476  5049648 (57578841) C EnSpm-N10_DR      DNA/CMC-EnSpm        (1965)   7343    7179 2469718  
   288   21.2 20.2  0.0  chr3               5049477  5049532 (57578957) + Zisupton-6_DR     DNA/Zisupton           9222   9459 (12657) 2469719 *
   509   14.0  2.8  4.3  chr3               5049533  5049674 (57578815) + ENSPM-6_DR        DNA/CMC-EnSpm         31624  31763   (853) 2469720  
   293   14.6  0.0  5.5  chr3               5054098  5054155 (57574334) C Crack-6_DR        LINE/L2                (29)   2721    2667 2469721 *
   481   16.2  1.0  4.0  chr3               5054148  5054250 (57574239) + HATN10B_DR        DNA/hAT-Ac                1    100   (508) 2469722  
  1425    8.5  0.0  0.0  chr3               5054251  5054449 (57574040) C TDR2              DNA/TcMar-Tc1           (0)    937     739 2469723  
  4439    5.7 12.8  0.0  chr3               5054450  5055099 (57573390) C DNA-1-3_DR        DNA                     (0)    837      52 2469724  
  1048   11.0  2.4  1.2  chr3               5055095  5055260 (57573229) C TDR2              DNA/TcMar-Tc1         (457)    480     313 2469723 *
   905   11.5  8.2  0.6  chr3               5055262  5055419 (57573070) + DNA-5-1_DR        DNA/hAT?                  1    170   (569) 2469725  
   646   23.8  1.6  1.6  chr3               5055826  5055845 (57572644) + EnSpm-17_DR       DNA/CMC-EnSpm          3199   3386  (5890) 2469726  
  1157    9.5  1.2  0.0  chr3               5055846  5056013 (57572476) C ANGEL             DNA/Kolobok            (18)    291     122 2469727  
   245   22.5  4.9  2.4  chr3               5055958  5056039 (57572450) + DIRS-7_DR         LTR/Ngaro              2122   2205  (3188) 2469728 *
  9640    2.5  1.8  0.1  chr3               5056504  5057640 (57570849) C HATN5_DR          DNA/hAT-Ac              (0)   1156       1 2469729  
   321   23.6  0.8  5.2  chr3               5057753  5057981 (57570508) + (TTCA)n           Simple_repeat             1    219     (0) 2469730 *
   602   27.3  1.8 10.4  chr3               5057820  5058007 (57570482) + hAT-N22_DR        DNA/hAT-Ac              223    454  (1284) 2469731  
   673   17.9  0.0  0.0  chr3               5058008  5058610 (57569879) + (TTCA)n           Simple_repeat             1    603     (0) 2469732  
   602   27.3  1.8 10.4  chr3               5058611  5059167 (57569322) + hAT-N22_DR        DNA/hAT-Ac              455   1142   (596) 2469731  
   608   18.9  0.6  2.3  chr3               5059168  5059385 (57569104) + (TTCA)n           Simple_repeat             1    214     (0) 2469733  
   602   27.3  1.8 10.4  chr3               5059386  5059481 (57569008) + hAT-N22_DR        DNA/hAT-Ac             1143   1260   (478) 2469731  
   588   20.5  0.2  3.0  chr3               5059482  5059779 (57568710) + (TTCA)n           Simple_repeat             1    289     (0) 2469734  
   222   22.2  0.0  0.0  chr3               5060282  5060326 (57568163) C piggyBac-N19_DR   DNA/PiggyBac?         (114)     45       1 2469735  
   238   28.1  3.1  1.0  chr3               5060860  5060956 (57567533) + Harbinger-N19_DR  DNA/PIF-Harbinger       510    608    (15) 2469736 *
   937   11.9  0.0  2.0  chr3               5060944  5061097 (57567392) + hAT-N127_DR       DNA/hAT-Charlie        6989   7139  (3177) 2469737 *
  1087    5.3  0.0  0.0  chr3               5060957  5061089 (57567400) C hAT-N167B_DR      DNA/hAT-Charlie       (195)   1378    1246 2469738  
   912   11.0  3.7  8.8  chr3               5061090  5061146 (57567343) + DNAX-23_DR        DNA                   10238  10418  (1383) 2469739 *
  1884   10.1  9.4  0.3  chr3               5061117  5061404 (57567085) C Harbinger-N10_DR  DNA/PIF-Harbinger      (14)    314       1 2469740  
   433   17.7  0.0  0.0  chr3               5061576  5061654 (57566835) + DNA-2-29_DR       DNA                      54    132     (0) 2469741  
   245    3.0  0.0  0.0  chr3               5062306  5062338 (57566151) + hAT-N53B_DR       DNA/hAT-Ac             3100   3132  (1045) 2469742 *
   574   16.1  6.1  0.7  chr3               5062327  5062457 (57566032) + TDR16             DNA/Merlin               88    225    (88) 2469743  
   228   17.0  3.8  0.0  chr3               5062343  5062357 (57566132) C Merlin-N5_DR      DNA/Merlin              (0)   4305    4251 2469744 *
  1709    2.1  0.0  0.0  chr3               5062456  5062648 (57565841) C TDR3B             DNA/hAT-Charlie         (0)    193       1 2469745  
   530   32.6  0.5  0.5  chr3               5062649  5062668 (57565821) C EnSpm-N40_DR      DNA/CMC-EnSpm        (1990)   3363    3186 2469746  
   518   13.4  5.2  0.0  chr3               5062651  5062747 (57565742) + CryptonV-N4_DR    DNA/Crypton-V          1324   1425 (12068) 2469747 *
   502   12.8  6.3  1.7  chr3               5062748  5062761 (57565728) + Dada-U1A_DR       DNA/Dada               3618   3733  (7246) 2469748  
  2303    8.6  5.0  0.5  chr3               5063251  5063614 (57564875) + Mariner-N38_DR    DNA/TcMar-Tc1            54    433   (114) 2469749  
  1050   11.6 19.8  8.5  chr3               5063284  5063678 (57564811) C Zisupton-6_DR     DNA/Zisupton          (962)  21154   20719 2469750 *
   335   15.3  2.3 11.1  chr3               5064076  5064163 (57564326) + L2-36B_DRe        LINE/L2                 327    400    (25) 2469751  
   269   26.0  1.3  2.6  chr3               5064293  5064303 (57564186) C DNA-X-17_DR       DNA                   (749)   1625    1616 2469752  
   401   18.1  0.0  2.8  chr3               5064304  5064370 (57564119) C hAT-N126C_DR      DNA/hAT-Ac              (0)    643     579 2469753  
  2937    9.2  1.8  0.9  chr3               5064371  5064819 (57563670) + HATN10_DR         DNA/hAT-Ac                1    453     (2) 2469754  
   841   19.2  3.7  7.0  chr3               5064820  5064857 (57563632) C EnSpm-6N1_DR      DNA/CMC-EnSpm        (5175)   4061    4033 2469755  
   647   20.3  2.5 15.6  chr3               5064817  5065238 (57563251) C hAT-N126B_DR      DNA/hAT-Ac             (55)    709      55 2469756 *
   339    6.2  3.1  0.0  chr3               5065215  5065278 (57563211) C EnSpm-N34_DR      DNA/CMC-EnSpm         (650)    440     375 2469757 *
   378    9.1  0.3  0.3  chr3               5065221  5065297 (57563192) C IS3EU-4_DR        DNA/IS3EU             (876)  14153   14086 2469758  
   351   20.5  0.0  0.0  chr3               5065230  5065307 (57563182) + EnSpm-7_DR        DNA/CMC-EnSpm          7108   7185  (3849) 2469759 *
  3782   11.0  2.3  0.5  chr3               5065289  5065891 (57562598) + DNA4-1B_DR        DNA/Sola-2                1    614     (0) 2469760  
   293   14.8  5.9  5.1  chr3               5065892  5065947 (57562542) C hAT-N126B_DR      DNA/hAT-Ac            (594)     49       1 2469753  
   224   17.4  0.0 11.4  chr3               5066084  5066161 (57562328) + TE-X-13_DR        Unknown                1110   1179  (1246) 2469761 *
   307   19.0 10.5  2.1  chr3               5066093  5066178 (57562311) C ANGEL             DNA/hAT                 (0)    309     217 2469762  
   321   23.9  3.4 14.3  chr3               5066238  5066257 (57562232) C EnSpm-8_DR        DNA/CMC-EnSpm        (1558)   7883    7778 2469763  
   599   19.9  9.4  2.3  chr3               5066258  5066458 (57562031) C ANGEL             DNA/hAT                (94)    215       1 2469762  
   321   23.9  3.4 14.3  chr3               5066459  5066476 (57562013) C EnSpm-8_DR        DNA/CMC-EnSpm        (1558)   7777    7668 2469763  
   210   24.0  0.0  6.0  chr3               5067274  5067344 (57561145) + DNA9TA1_DR        DNA/CMC-EnSpm          2064   2130  (1203) 2469764 *
   263   23.6  0.0  0.0  chr3               5067282  5067353 (57561136) + ERV1-N3-I_DR      LTR/ERV1               3595   3666   (925) 2469765  
   214   19.3  1.3 10.1  chr3               5068661  5068735 (57559754) C L2-1B_DR          LINE/L2                (19)    989     921 2469766 *
  6421    1.7  0.5  0.0  chr3               5068725  5069489 (57559000) + L1-19_DR          LINE/L1                4826   5594     (5) 2469767  
   759    8.4 12.2  0.0  chr3               5069486  5069616 (57558873) C L2-1B_DR          LINE/L2                (66)    942     796 2469768 *
   437   12.0  1.3  4.0  chr3               5069918  5069995 (57558494) C Kolobok-N3_DR     DNA/Kolobok-T2?       (292)     78       3 2469769  
   419   10.2  0.0  0.0  chr3               5070012  5070070 (57558419) + TDR2              DNA/TcMar-Tc1             1     59   (878) 2469770  
   772   12.0  0.0  0.7  chr3               5070072  5070214 (57558275) C hAT-N171_DR       DNA/hAT-hAT5          (257)    505     364 2469771  
   516    8.3  8.7  0.5  chr3               5070203  5070305 (57558184) C Rex1-20_DRe       LINE/Rex-Babar          (3)   3284    3185 2469772 *
  2316    7.0 10.4  0.3  chr3               5070306  5070633 (57557856) + HE2_DR            SINE/tRNA-V-RTE           3    363     (0) 2469773  
   718   12.4 14.7  3.0  chr3               5070508  5070657 (57557832) + CryptonV-N1_DR    DNA/Crypton-V          7975   8141  (1910) 2469774 *
   796   12.7 15.6  0.0  chr3               5070640  5070812 (57557677) C Helitron-N3_DR    RC/Helitron           (937)   2079    1880 2469775 *
   959    9.3  0.0  0.0  chr3               5070665  5070814 (57557675) C Mariner-N38_DR    DNA/TcMar-Tc1          (41)    506     357 2469776  
  1068    9.8  0.0  0.0  chr3               5071364  5071507 (57556982) + Crack-3_DR        LINE/L2                3402   3545   (175) 2469777  
  2572    5.8  6.4  0.0  chr3               5071508  5071853 (57556636) + SINE2-3_DR        SINE/tRNA-V-RTE           1    368     (0) 2469778  
   486    4.7  0.0  1.6  chr3               5071857  5071921 (57556568) + Crack-3_DR        LINE/L2                3636   3699    (21) 2469777  
   227   11.8  0.0  0.0  chr3               5072163  5072196 (57556293) + L2-57_DR          LINE/L2                 968   1001    (42) 2469779  
   563    4.3  0.0  0.0  chr3               5072209  5072277 (57556212) + TDR9              DNA                       2     70   (138) 2469780 *
   984   13.1  9.9  0.5  chr3               5072271  5072462 (57556027) + LINEX-1_DR        Retroposon              150    359   (446) 2469781  
   469   16.3  7.0  0.0  chr3               5072278  5072294 (57556195) + Penelope-1_DR     LINE/Penelope          3795   3886   (560) 2469782 *
  3964    5.1  8.0  0.6  chr3               5072463  5073238 (57555251) C Gypsy156-LTR_DR   LTR/Gypsy               (0)   1388       1 2469783  
  1548   12.1 27.4  0.4  chr3               5073239  5073589 (57554900) + LINEX-1_DR        Retroposon              355    805     (0) 2469781  
   240   19.3  3.5  1.7  chr3               5073588  5073645 (57554844) + Kolobok-N10B_DR   DNA/Kolobok             213    271     (0) 2469784 *
   882   11.5  0.0  1.5  chr3               5073912  5074042 (57554447) C hAT-N102_DR       DNA/hAT-Tip100          (0)    828     700 2469785  
  1252    3.6  1.8  2.4  chr3               5074043  5074206 (57554283) C Gypsy-130_DR-LTR  LTR/Gypsy               (0)    723     561 2469786  
  8650    3.3  2.4  0.2  chr3               5074207  5075267 (57553222) + HARBINGERN3B_DR   DNA/PIF-Harbinger         1   1084     (0) 2469787  
  2718    5.7  1.7  4.8  chr3               5075268  5075659 (57552830) C Gypsy-130_DR-LTR  LTR/Gypsy             (162)    561     182 2469786  
  9496    4.9  6.0  0.6  chr3               5075660  5076967 (57551522) C ACROBAT1          DNA/PIF                 (0)   1379       1 2469788  
  1339    4.9  3.2  1.1  chr3               5076968  5077152 (57551337) C Gypsy-130_DR-LTR  LTR/Gypsy             (534)    189       1 2469786  
  2151    5.7  8.0  2.6  chr3               5077153  5077475 (57551014) C hAT-N102_DR       DNA/hAT-Tip100        (125)    703     364 2469785  
  1549   11.4 24.3  1.3  chr3               5077484  5077866 (57550623) + Gypsy147-LTR_DR   LTR/Gypsy                 1    470   (233) 2469789  
   474   15.0  0.0  0.0  chr3               5077873  5077952 (57550537) + Gypsy147-LTR_DR   LTR/Gypsy               624    703     (0) 2469789  
  1308   15.1 17.4  1.2  chr3               5077956  5078230 (57550259) C hAT-N102_DR       DNA/hAT-Tip100        (467)    361      43 2469785  
   335    4.0 10.0  0.0  chr3               5078235  5078284 (57550205) C Mariner-21_DR     DNA/TcMar-Tc1        (1533)     56       2 2469790  
   223   13.5  0.0  0.0  chr3               5078354  5078390 (57550099) + DNA7-N1_DR        DNA/Zisupton           8108   8144  (2273) 2469791 *
   259   14.3  0.0  0.0  chr3               5078360  5078401 (57550088) + EnSpm-N13_DR      DNA/CMC-EnSpm         13616  13657  (8492) 2469792  
   771   15.9  2.5  0.6  chr3               5078654  5078811 (57549678) + Ginger1-N1_DR     DNA/Ginger-1            267    427  (2231) 2469793 *
  1055   11.5  0.0  1.3  chr3               5078688  5079366 (57549123) + (TCTA)n           Simple_repeat             1    670     (0) 2469794 *
  1076   17.1  0.0  1.6  chr3               5078906  5078941 (57549548) + (TCTG)n           Simple_repeat             1     46  (1422) 2469795  
   242   27.2  0.0  4.3  chr3               5078942  5079110 (57549379) C hAT-30N1_DR       DNA/hAT-Ac            (587)   1446    1285 2469796  
   233   24.3  0.0 13.1  chr3               5078994  5079244 (57549245) + DNA9-3_DR         DNA/MULE-MuDR?         9375   9596  (1783) 2469797 *
   240   25.8 19.0  1.9  chr3               5079044  5079311 (57549178) C Polinton-4_DR     DNA/Maverick         (7446)  12841   12406 2469798  
  1076   17.1  0.0  1.6  chr3               5079312  5080398 (57548091) + (TCTG)n           Simple_repeat            47   1468     (0) 2469795 *
  1218   11.2  0.0  1.6  chr3               5079382  5079508 (57548981) + (TCTA)n           Simple_repeat             1    162   (973) 2469799  
   304   26.9  3.4  5.3  chr3               5079509  5079775 (57548714) C HAT1_DR           DNA/hAT-Ac           (2645)    647     386 2469800 *
   657   25.7 19.3  1.3  chr3               5079556  5080101 (57548388) C Polinton-4_DR     DNA/Maverick         (7436)  12851   12413 2469801 *
  1218   11.2  0.0  1.6  chr3               5079776  5080535 (57547954) + (TCTA)n           Simple_repeat           163   1135     (0) 2469799  
   352   24.0  8.3  2.2  chr3               5080102  5080417 (57548072) C HAT1_DR           DNA/hAT-Ac           (2633)    659     383 2469802 *
   454   17.6  3.7  0.8  chr3               5080388  5080575 (57547914) C EnSpm-N48B_DR     DNA/CMC-EnSpm        (1503)   5456    5349 2469803 *
   657   25.7 19.3  1.3  chr3               5080418  5080537 (57547952) C Polinton-4_DR     DNA/Maverick         (7436)  12412   12315 2469801  
   514   11.9  0.0  1.2  chr3               5081242  5081326 (57547163) + Kolobok-N3_DR     DNA/Kolobok-T2?           9     92   (278) 2469804  
   355   21.0  3.2  3.2  chr3               5081324  5081446 (57547043) + Kolobok-N3_DR     DNA/Kolobok-T2?          30    152   (218) 2469805 *
   325   17.7  2.5  1.6  chr3               5081446  5081563 (57546926) + Kolobok-N3_DR     DNA/Kolobok-T2?          30    150   (220) 2469805 *
   352   17.4  0.0  0.0  chr3               5081561  5081629 (57546860) + Kolobok-N3_DR     DNA/Kolobok-T2?          30     98   (272) 2469806  
   290   16.1  1.6  0.0  chr3               5081621  5081682 (57546807) + Kolobok-N3_DR     DNA/Kolobok-T2?          30     92   (278) 2469806 *
   406   11.1  0.0  0.0  chr3               5081680  5081742 (57546747) + Kolobok-N3_DR     DNA/Kolobok-T2?          30     92   (278) 2469806  
   343   10.8  6.2  0.0  chr3               5081740  5081804 (57546685) + Kolobok-N3_DR     DNA/Kolobok-T2?          30     98   (272) 2469806 *
   318   17.2  0.0  0.0  chr3               5081802  5081859 (57546630) + Kolobok-N3_DR     DNA/Kolobok-T2?          35     92   (278) 2469806 *
   454   23.4 13.0  2.2  chr3               5081857  5082147 (57546342) + Kolobok-N3_DR     DNA/Kolobok-T2?          30    302    (68) 2469807  
   901   19.2 33.8  2.2  chr3               5082185  5082797 (57545692) + LOOPERN4_DR       DNA/Kolobok-T2           47    848    (69) 2469808  
   212   12.1  0.0  0.0  chr3               5082790  5082822 (57545667) + Kolobok-N3_DR     DNA/Kolobok-T2?          60     92   (278) 2469809 *
  2011   13.2  7.8  0.3  chr3               5082820  5083152 (57545337) C HE1_DR1           SINE/tRNA-V-RTE        (19)    383      26 2469810  
   337   26.1  3.9  1.9  chr3               5083564  5083719 (57544770) + hAT-24_DR         DNA/hAT-Ac                2    160  (3628) 2469811  
   517    9.9  1.2  2.4  chr3               5084005  5084087 (57544402) C hAT-N127_DR       DNA/hAT-Charlie       (583)   9733    9652 2469812 *
   646    6.6  1.1  0.0  chr3               5084016  5084106 (57544383) C L2-5_DRe          LINE/L2                 (2)   2225    2134 2469813  
   358   18.4 14.6  0.9  chr3               5084450  5084641 (57543848) + hAT-N110_DR       DNA/hAT?                  1    218   (479) 2469814  
  2133   14.4  4.6  0.8  chr3               5084675  5085044 (57543445) + Harbinger3_DR     DNA/PIF-Harbinger        34    417  (3182) 2469815 *
  2424    6.6  0.6  1.6  chr3               5085040  5085363 (57543126) + Harbinger3_DR     DNA/PIF-Harbinger       996   1316  (2283) 2469816 *
  2455   10.0  7.8  0.2  chr3               5085360  5085741 (57542748) + Harbinger3_DR     DNA/PIF-Harbinger      2950   3360   (239) 2469817  
  1491   15.5 15.5  0.0  chr3               5085732  5086008 (57542481) + DNA-1-3B_DR       DNA/PIF-Harbinger       444    763     (0) 2469818 *
   223   21.1  1.4  4.2  chr3               5086029  5086102 (57542387) + hAT-N110_DR       DNA/hAT?                215    286   (411) 2469819 *
   377   18.2  2.8  6.9  chr3               5086076  5086181 (57542308) + hAT-N142B_DR      DNA/hAT?                685    786  (1214) 2469820 *
   845   16.9  2.6  0.6  chr3               5086092  5086246 (57542243) + hAT-N167B_DR      DNA/hAT-Charlie        1223   1380   (193) 2469821 *
  1499   19.4 23.3  6.2  chr3               5086124  5086831 (57541658) C Merlin-1_DR       DNA/Merlin           (1499)   9028    8207 2469822 *
  1701   19.1  1.8 18.5  chr3               5086272  5086474 (57542015) C EnSpm-N11_DR      DNA/CMC-EnSpm        (1553)   3800    3315 2469823  
  2759    5.0  1.6  0.8  chr3               5086475  5086837 (57541652) + SINE2-3_DR        SINE/tRNA-V-RTE           1    366     (2) 2469824  
  2086   14.8  2.3  5.3  chr3               5086565  5086991 (57541498) C DNAX-23_DR        DNA                  (2082)   9719    9305 2469825 *
  1315   10.4  0.0  0.0  chr3               5086846  5087028 (57541461) C HE1_DR1           SINE/tRNA-V-RTE       (218)    184       2 2469826 *
   869   13.8  0.0  9.7  chr3               5087029  5087055 (57541434) + DNA8-23_DR        DNA                    2280   2291  (4448) 2469827 *
  2218   17.8  3.2  0.2  chr3               5087029  5087428 (57541061) C TE-X-17_DR        Unknown                (32)    420       9 2469828  
   270   23.5 16.5  0.8  chr3               5087438  5087540 (57540949) + Kolobok-N14_DR    DNA/Kolobok-T2?         286    404    (15) 2469829  
   476   17.6 20.6  2.5  chr3               5088198  5088401 (57540088) C L2-50_DR          LINE/L2                (25)   1401    1162 2469830  
  4847    8.8  9.5  0.0  chr3               5088402  5089098 (57539391) + DNA-1-3B_DR       DNA/PIF-Harbinger         1    763     (0) 2469831  
  2991   10.1  2.5  5.7  chr3               5089119  5089604 (57538885) + hAT-N167_DR       DNA/hAT-Charlie           1    471   (379) 2469832  
   454    9.1  0.0  0.0  chr3               5089617  5089682 (57538807) + hAT-N167_DR       DNA/hAT-Charlie         623    688   (162) 2469833  
   606    9.2  1.6  0.0  chr3               5089688  5089782 (57538707) + DIRS-8B_DR        LTR/Ngaro                 4    112   (510) 2469834  
   598    4.2  0.0  0.0  chr3               5089777  5089848 (57538641) + Harbinger-4N1C_DR DNA/PIF-Harbinger      1135   1206     (0) 2469835 *
   406    4.2  0.0  0.0  chr3               5089849  5089895 (57538594) + Kolobok-4N1_DR    DNA/Kolobok-T2         1623   1669     (0) 2469836  
  2560   13.5  5.5  1.1  chr3               5089896  5090339 (57538150) C L2-50_DR          LINE/L2               (392)   1034     571 2469830 *
  5089    8.7  5.2  0.9  chr3               5090338  5091072 (57537417) + hAT-N128_DR       DNA/hAT-Charlie          30    795    (18) 2469837 *
  7578    4.3  4.4  1.8  chr3               5091069  5092127 (57536362) + CR1-25_DR         LINE/L2                2003   3089    (16) 2469838  
   237   20.7  2.5 10.7  chr3               5092132  5092212 (57536277) C L2-50_DR          LINE/L2               (886)    540     466 2469830 *
   697    5.0 15.8  0.0  chr3               5092210  5092310 (57536179) C TDR19             DNA/hAT-Charlie       (204)    201      85 2469839 *
  1007   13.8 14.9  0.0  chr3               5092306  5092486 (57536003) C DNA2-16_DR        DNA                  (4011)  14040   13833 2469840  
   693   14.9  0.4 33.8  chr3               5092321  5092584 (57535905) + TDR19             DNA/hAT-Charlie          10    207   (198) 2469841 *
   306   25.3  2.7  7.5  chr3               5092497  5092607 (57535882) C CryptonV-N5_DR    DNA/Crypton-V       (11902)  12635   12530 2469842 *
  1183   11.6 24.3  0.0  chr3               5092578  5092795 (57535694) C L2-50_DR          LINE/L2               (978)    448     178 2469843  
   377   21.0 11.3  2.6  chr3               5093530  5093671 (57534818) + TZF28B            DNA/TcMar-Tc1             7    160  (1454) 2469844  
  2088   12.4  9.8  0.7  chr3               5093673  5094069 (57534420) C L2-35_DRe         LINE/L2                 (1)   2599    2167 2469845  
  4706   13.5  2.4  1.7  chr3               5094072  5094824 (57533665) C TDR13B            DNA                     (0)    763       6 2469846  
   421   19.7  0.0  0.0  chr3               5094757  5094832 (57533657) + DNA9-3_DR         DNA/MULE-MuDR?         5706   5781  (5598) 2469847 *
  1411   13.3  2.2  0.0  chr3               5094826  5095051 (57533438) C L2-35_DRe         LINE/L2               (424)   2176    1946 2469845  
   208   15.2  0.0  0.0  chr3               5095066  5095098 (57533391) + TDR1              DNA/TcMar-Tc1           460    492   (744) 2469848  
  3231   11.4 22.7  3.5  chr3               5095104  5095847 (57532642) C DNA-X-4_DR        DNA                   (363)    882       1 2469849  
   508   17.9 16.2  1.3  chr3               5095893  5096090 (57532399) + TZF28B            DNA/TcMar-Tc1          1388   1614     (0) 2469850  
  1114   21.6 32.9  0.7  chr3               5096716  5097229 (57531260) C TDR13C            DNA                     (2)    678       1 2469851  
   463   20.8  0.0  0.0  chr3               5098069  5099321 (57529168) + (CAA)n            Simple_repeat             1   1252     (0) 2469852  
   358   24.0  0.0  0.7  chr3               5099878  5099996 (57528493) + (CAA)n            Simple_repeat             1    308    (72) 2469853  
   275   22.2  5.5  3.3  chr3               5099997  5100234 (57528255) + DIRS-4_DR         LTR/Ngaro               199    441  (6355) 2469854  
   358   24.0  0.0  0.7  chr3               5100235  5100260 (57528229) + (CAA)n            Simple_repeat           309    380     (0) 2469853  
   320   17.7  0.0  8.1  chr3               5100655  5100734 (57527755) + hAT-N103_DR       DNA/hAT-Charlie         207    280   (407) 2469855  
  3961   12.8 11.1  0.3  chr3               5101536  5102232 (57526257) C TDR13             DNA                     (0)    772       1 2469856  
   781   18.5  6.0  2.1  chr3               5102566  5102747 (57525742) C Harbinger-4N1B_DR DNA/PIF-Harbinger     (974)    189       1 2469857  
   248   20.0  0.0  0.0  chr3               5103208  5103257 (57525232) + 5S                rRNA                     48     97    (24) 2469858  
   367   12.7  1.4  4.2  chr3               5103259  5103332 (57525157) C NonLTR-1_DR       Retroposon             (12)   1200    1129 2469859  
  4366    5.4  1.8  1.1  chr3               5103340  5103903 (57524586) + SINE3-1a          SINE/5S-Deu-L2            1    568     (2) 2469860 *
  6633   11.8  4.2  2.1  chr3               5103903  5104982 (57523507) C NonLTR-1C_DR      Retroposon             (79)   1132      31 2469861  
   562   13.3 11.7  0.0  chr3               5105025  5105152 (57523337) + CryptonV-N4_DR    DNA/Crypton-V          7981   8123  (5370) 2469862  
  1003   14.9  2.1  1.6  chr3               5105153  5105343 (57523146) + SINE2-1_DR        SINE/tRNA                 1    192     (6) 2469863  
   575   12.6  2.7  0.9  chr3               5105332  5105443 (57523046) C EnSpm-22N2_DR     DNA/CMC-EnSpm        (2035)   3512    3399 2469864 *
  2110   13.1  4.0  3.1  chr3               5105443  5105789 (57522700) C SINE2-3B_DR       SINE/tRNA-V             (1)    350       1 2469865  
   544   22.5  2.5  0.8  chr3               5105686  5105806 (57522683) C DNA6-6_DR         DNA                  (3290)   7991    7869 2469866 *
   975   17.9  2.3  0.5  chr3               5105797  5106015 (57522474) + DNA2-3_DR         DNA/Merlin             1023   1245     (0) 2469867  
  1222   13.9 25.3  2.2  chr3               5106525  5106900 (57521589) + DNA-8-12_DR       DNA/Merlin                1    461   (270) 2469868 *
  1857    9.0  1.0  5.1  chr3               5106891  5107195 (57521294) C Merlin-2_DR       DNA/Merlin           (7134)   6787    6495 2469869  
   743   10.3  6.0 12.8  chr3               5107040  5107239 (57521250) C EnSpm-6N1_DR      DNA/CMC-EnSpm        (6943)   2293    2106 2469870 *
   899   16.5 15.6  0.0  chr3               5107183  5107419 (57521070) C DNA-8-12_DR       DNA/Merlin            (457)    274       1 2469871  
  1893    6.9  0.0  9.0  chr3               5107636  5107937 (57520552) C Merlin-2_DR       DNA/Merlin           (7138)   6783    6507 2469872  
   217   21.9  0.0  4.7  chr3               5108013  5108079 (57520410) + EnSpm-17_DR       DNA/CMC-EnSpm          2741   2804  (6472) 2469873  
   200   24.4  0.0  0.0  chr3               5108087  5108127 (57520362) C hAT-N127_DR       DNA/hAT-Charlie      (3470)   6846    6806 2469874 *
   361   19.2  1.3  0.0  chr3               5108127  5108204 (57520285) C ANGEL             DNA/Kolobok           (230)     79       1 2469875  
   259   22.1  6.7  3.3  chr3               5108205  5108215 (57520274) C EnSpm-8_DR        DNA/CMC-EnSpm        (1676)   7765    7674 2469876  
   563   11.0  0.0  0.0  chr3               5108298  5108379 (57520110) C LOOPERN4B_DR      DNA/PiggyBac            (5)    498     417 2469877 *
  2051   12.1  6.6  0.6  chr3               5108378  5108678 (57519811) C HERO-2_DR         LINE/R2-Hero            (1)   3638    3319 2469878  
  1466    9.3  0.0  0.0  chr3               5108679  5108871 (57519618) C LTR-11_DR-LTR     LTR                     (0)    193       1 2469879  
   825    2.8  0.0  5.6  chr3               5108872  5108980 (57519509) C LTR-11_DR-LTR     LTR                    (21)    172      70 2469880  
  1714    8.1  3.4  0.0  chr3               5108995  5109228 (57519261) C HERO-2_DR         LINE/R2-Hero          (318)   3321    3080 2469878  
   635    9.7  1.1  0.0  chr3               5109224  5109316 (57519173) C LOOPERN4B_DR      DNA/PiggyBac          (111)    392     299 2469877 *
   345   25.2  1.0  1.0  chr3               5109674  5109773 (57518716) C TDR15             DNA/hAT-Ac            (426)    123      24 2469881  
   234    0.0  0.0 17.9  chr3               5110090  5110135 (57518354) C Zisupton-1_DR     DNA/Zisupton         (9136)    493     455 2469882 *
  1729   11.7 12.8  2.4  chr3               5110096  5110401 (57518088) + CryptonV-N4_DR    DNA/Crypton-V          7532   7868  (5625) 2469883  
  1064   22.3  2.1 27.8  chr3               5110193  5110845 (57517644) C DNAX-25B_DR       DNA/Zisupton         (1061)   2477    1956 2469884 *
  3398    9.6  3.8  0.2  chr3               5110418  5110941 (57517548) C Mariner-N38_DR    DNA/TcMar-Tc1           (4)    543       1 2469885  
  1135   17.2  8.4  0.3  chr3               5110942  5111060 (57517429) C Helitron-4_DR     RC/Helitron         (18324)  13544   13402 2469886 *
  3314   12.6  3.5  4.2  chr3               5110846  5111018 (57517471) + Merlin-1_DR       DNA/Merlin             1640   2237  (8290) 2469887  
   579   19.6  0.0  1.8  chr3               5110913  5111078 (57517411) + Helitron-N2_DR    RC/Helitron            1446   1608   (855) 2469888 *
   411   11.2  1.3  6.2  chr3               5110946  5111098 (57517391) C Harbinger-N16_DR  DNA/PIF-Harbinger     (455)   2951    2806 2469889 *
   313   13.7  0.0 11.9  chr3               5110974  5111114 (57517375) + DNA9-6_DR         DNA                    7432   7557   (327) 2469890 *
   269   33.1  0.5 10.4  chr3               5111846  5112031 (57516458) + L2-33_DRe         LINE/L2                1091   1405    (43) 2469891  
   463   17.6 30.8  0.5  chr3               5112032  5112203 (57516286) + LINEX-2_DR        Retroposon              156    378   (427) 2469892  
   304   25.0  2.2  1.1  chr3               5112224  5112259 (57516230) + L2-2_DRe          LINE/L2                4129   4218    (20) 2469893  
   310   15.1  1.9  0.0  chr3               5112260  5112312 (57516177) C DNA8-20_DR        DNA/hAT              (8019)  12769   12716 2469894  
   448   22.2  0.0  0.0  chr3               5112316  5112405 (57516084) + Kolobok-N2A_DR    DNA/Kolobok-T2         1266   1355     (0) 2469895  
  1477    8.2  0.3  0.9  chr3               5112406  5112612 (57515877) + TDR3B             DNA/hAT-Charlie          12    392     (4) 2469896  
   243   22.2  5.3  4.4  chr3               5113020  5113036 (57515453) + ENSPM-6_DR        DNA/CMC-EnSpm         22375  22392 (10224) 2469897  
  1464   10.3  0.0  0.5  chr3               5113037  5113240 (57515249) C TDR19             DNA/hAT-Charlie         (0)    405     203 2469898  
   222   29.0  3.5  5.4  chr3               5113151  5113169 (57515320) C CryptonV-N5_DR    DNA/Crypton-V       (21985)   2552    2492 2469899 *
   247   24.5  0.0  9.5  chr3               5113170  5113250 (57515239) + EnSpm-N36B_DR     DNA/CMC-EnSpm          2324   2397  (1019) 2469900  
   222   29.0  3.5  5.4  chr3               5113251  5113263 (57515226) C CryptonV-N5_DR    DNA/Crypton-V       (21985)   2491    2442 2469899  
   734   17.7  6.8  4.1  chr3               5113278  5113513 (57514976) + Mariner-10_DR     DNA/TcMar-Tc1          1351   1592     (5) 2469901  
  1006    2.5  0.0  0.0  chr3               5113611  5113729 (57514760) C L2-1_DR           LINE/L2                 (2)   4983    4865 2469902  
   674   17.0  2.5  2.5  chr3               5113716  5113748 (57514741) + EnSpm-6N1_DR      DNA/CMC-EnSpm          4430   4462  (4774) 2469903 *
  3251    6.4 29.7  0.1  chr3               5113749  5114310 (57514179) C TZF28B            DNA/TcMar-Tc1           (0)   1614     887 2469904  
   220   15.6  0.0  0.0  chr3               5114308  5114339 (57514150) C Mariner-N7_DR     DNA/TcMar             (216)     45      14 2469905 *
  4315    5.2  5.0  3.1  chr3               5114338  5114938 (57513551) C DIRS-1B-LTR_DR    LTR/Ngaro              (10)    613       2 2469906  
   294   31.3  4.5  0.7  chr3               5115116  5115247 (57513242) C EnSpm-9_DR        DNA/CMC-EnSpm        (7470)   1150    1014 2469907 *
   329   17.1  0.0  0.9  chr3               5115164  5115269 (57513220) + Merlin-1_DR       DNA/Merlin             1022   1126  (9401) 2469908 *
   606    4.0  0.0  0.0  chr3               5115176  5115275 (57513214) + DNA-TA-4_DR       DNA/TcMar              1434   1533  (8262) 2469909 *
  2959   10.4  4.2  0.9  chr3               5115216  5115740 (57512749) + Helitron-N3B_DR   RC/Helitron            5083   5624   (980) 2469910  
  1096   11.3  1.0  0.5  chr3               5115893  5116087 (57512402) C DNA-TA-2_DR       DNA/CMC-EnSpm           (0)    196       1 2469911  
   480   32.5  0.0  0.0  chr3               5116407  5116418 (57512071) + (TCCA)n           Simple_repeat             4     86    (74) 2469912  
   554   22.6  0.0  0.0  chr3               5116419  5116555 (57511934) + Ginger1-N1_DR     DNA/Ginger-1            288    424  (2234) 2469913 *
  3684    3.9  5.1  0.4  chr3               5116552  5117041 (57511448) C LTR-6_DR          LTR                   (141)    513       1 2469914  
   480   32.5  0.0  0.0  chr3               5116556  5116563 (57511926) + (TCCA)n           Simple_repeat            87    160     (0) 2469912 *
  1560    9.1  1.2  2.9  chr3               5117038  5117287 (57511202) C HE1_DR1           SINE/tRNA-V-RTE       (156)    246       1 2469915  
   321   15.7  7.3  1.7  chr3               5117299  5117325 (57511164) C DNA6-6_DR         DNA                  (1220)  10061    9946 2469916  
   349    6.1  2.4  1.2  chr3               5117326  5117408 (57511081) + EnSpm-N14_DR      DNA/CMC-EnSpm          3557   3640   (940) 2469917  
   318    9.0  0.0  6.4  chr3               5117347  5117429 (57511060) C Gypsy82-LTR_Dr    LTR/Gypsy             (623)    722     645 2469918 *
   241   14.3  6.7  6.7  chr3               5117430  5117442 (57511047) C EnSpm-N10_DR      DNA/CMC-EnSpm        (2066)   7205    7138 2469919  
   526   22.6  5.7  7.2  chr3               5117650  5117673 (57510816) C hAT-N22B_DR       DNA/hAT-Ac            (353)   1026     820 2469920  
  1346    9.7  0.0  0.0  chr3               5117674  5117859 (57510630) C TDR19C            DNA/hAT-Charlie       (192)    204      19 2469921  
   574   22.9  8.6  2.8  chr3               5117677  5117910 (57510579) + DNA-6-N5B_DR      DNA                    1732   1978  (1545) 2469922 *
   940    5.4  0.8  0.0  chr3               5117866  5117995 (57510494) + Mariner-N38_DR    DNA/TcMar-Tc1           417    547     (0) 2469923  
   598   14.5  8.7  0.0  chr3               5117874  5118011 (57510478) + MuDR-2_DR         DNA/MULE-MuDR         16200  16349  (7584) 2469924 *
  1918   12.7  4.2 11.5  chr3               5117953  5118028 (57510461) C Merlin-1_DR       DNA/Merlin           (5787)   4740    4693 2469925  
  2549    6.6  5.4  1.1  chr3               5118029  5118381 (57510108) + SINE2-3_DR        SINE/tRNA-V-RTE           1    368     (0) 2469926  
  1821   16.4  7.6  3.4  chr3               5118382  5118451 (57510038) + DNA2-7_DR         DNA                    4399   4838  (4812) 2469927  
   576   18.7  5.0  0.0  chr3               5118385  5118523 (57509966) C ANGEL             DNA/Kolobok           (160)    149       4 2469928 *
   428   21.7  6.9  4.9  chr3               5118524  5118541 (57509948) C DNA2-8_DR         DNA/CMC-EnSpm        (2765)   1639    1480 2469929  
   224   18.5  0.0  0.0  chr3               5118697  5118750 (57509739) C Polinton-1_DR     DNA/Maverick         (1284)  17201   17148 2469930 *
   263    9.1  0.0  0.0  chr3               5118724  5118756 (57509733) + Helitron-2_DR     RC/Helitron           23647  23679  (3733) 2469931  
   311   19.8 19.8  0.0  chr3               5119227  5119312 (57509177) C Penelope-5_DR     LINE/Penelope         (539)   2337    2235 2469932 *
  2001    8.1  9.4  0.0  chr3               5119241  5119547 (57508942) C HE1_DR1           SINE/tRNA-V-RTE        (66)    336       1 2469933  
   356   14.0  6.9  1.6  chr3               5119559  5119674 (57508815) C DNA6-6_DR         DNA                  (1220)  10061    9940 2469934 *
   385    5.6  3.3  0.0  chr3               5119586  5119675 (57508814) + EnSpm-N14_DR      DNA/CMC-EnSpm          3557   3649   (931) 2469935  
   337    7.2  0.0  6.0  chr3               5119607  5119695 (57508794) C Gypsy82-LTR_Dr    LTR/Gypsy             (617)    728     645 2469936 *
   269   15.2  3.9  3.9  chr3               5119696  5119708 (57508781) C EnSpm-N10_DR      DNA/CMC-EnSpm        (2068)   7239    7138 2469937  
   419   16.0  2.7  0.0  chr3               5119778  5119852 (57508637) + LOOPERN4_DR       DNA/Kolobok-T2          792    868    (49) 2469938  
   589    9.5  2.6  9.2  chr3               5119951  5120066 (57508423) + LOOPERN4_DR       DNA/Kolobok-T2          505    613   (304) 2469939 *
  1850    9.0  7.8 10.0  chr3               5120066  5120423 (57508066) + SINE2-4_DR        SINE/tRNA-V-RTE          19    369     (2) 2469940  
   680   18.6 12.6  4.0  chr3               5120251  5120457 (57508032) + SAT-26_DR         Satellite              2058   2281  (1602) 2469941 *
   372   13.6  0.0  0.0  chr3               5120479  5120537 (57507952) + LOOPERN4_DR       DNA/Kolobok-T2          859    917     (0) 2469942  
  1615    5.9  0.0  1.0  chr3               5120613  5120817 (57507672) C hAT-N127_DR       DNA/hAT-Charlie      (4301)   6015    5813 2469943  
   208   26.6  0.0  0.0  chr3               5120762  5120825 (57507664) C EnSpm-N10_DR      DNA/CMC-EnSpm        (3249)   6059    5996 2469944 *
  5835    2.3  0.7  2.1  chr3               5121455  5122208 (57506281) C L1-14_DR          LINE/L1                 (6)   5699    4957 2469945  
   202   22.2  0.0  2.2  chr3               5122174  5122219 (57506270) + DNA8-4_DR         DNA/hAT-Charlie         680    724  (1671) 2469946 *
   550   14.2  9.2 13.8  chr3               5122669  5122963 (57505526) + hAT-N110_DR       DNA/hAT?                 26    308   (389) 2469947  
   317   15.4  9.2  0.0  chr3               5122983  5123047 (57505442) + piggyBac-N14_DR   DNA/PiggyBac?           574    644   (353) 2469948  
   215   17.5  1.5  4.7  chr3               5123026  5123044 (57505445) + Helitron-N3_DR    RC/Helitron            1520   1553  (1463) 2469949 *
  4104    5.3  0.6  0.6  chr3               5123050  5123596 (57504893) C Mariner-N38_DR    DNA/TcMar-Tc1           (0)    547       1 2469950  
   215   17.5  1.5  4.7  chr3               5123078  5123091 (57505398) + Helitron-N3_DR    RC/Helitron            1554   1583  (1433) 2469949 *
   837   11.5  3.8  1.2  chr3               5123459  5123616 (57504873) + CryptonV-N4_DR    DNA/Crypton-V          4960   5121  (8372) 2469951  
   403   18.1  0.0  9.4  chr3               5123518  5123633 (57504856) + hAT5-N2_DR        DNA/hAT-hAT5            824    929  (1656) 2469952 *
   537   14.7 12.1  0.0  chr3               5123606  5123721 (57504768) + piggyBac-N14_DR   DNA/PiggyBac?           672    801   (196) 2469953  
   209   18.9  7.8  3.8  chr3               5123718  5123729 (57504760) + DNA-8-9_DR        DNA/hAT-Ac             2062   2141  (1578) 2469954 *
   244   15.1  5.7  0.0  chr3               5123738  5123790 (57504699) + MuDR-2_DR         DNA/MULE-MuDR         18850  18905  (5028) 2469955 *
   284    9.1  4.5  0.0  chr3               5123751  5123794 (57504695) C HE1_DR1           SINE/tRNA-V-RTE        (30)    372     327 2469956 *
   371   16.4  0.0  1.6  chr3               5123792  5123853 (57504636) C DNA6-9_DR         DNA/hAT-hAT5          (119)    575     515 2469957  
  2101   11.4  2.3  0.0  chr3               5123871  5124177 (57504312) C TE-X-17_DR        Unknown                (99)    353      40 2469958  
  2413   11.9  3.9  0.2  chr3               5124182  5124593 (57503896) + HATN1_DR          DNA/hAT                   1    427     (0) 2469959  
   307   11.9  0.0  0.0  chr3               5124594  5124634 (57503855) C TE-X-17_DR        Unknown               (407)     45       5 2469958  
  2112   12.2  3.6  0.0  chr3               5124669  5125005 (57503484) + L2-5_DRe          LINE/L2                1879   2227     (0) 2469960  
   495   22.9 10.9  1.9  chr3               5125005  5125151 (57503338) + Kolobok-N14B_DR   DNA/Kolobok-T2?        1951   2110     (1) 2469961 *
   400   21.1  0.2  0.8  chr3               5125579  5126267 (57502222) + (CAA)n            Simple_repeat             1    684     (0) 2469962  
  2005    7.2 10.4  7.8  chr3               5126371  5126745 (57501744) C HATN11B_DR        DNA/hAT               (305)    385       2 2469963  
   208   26.2  0.0  4.8  chr3               5126746  5126820 (57501669) + EnSpm-21_DR       DNA/CMC-EnSpm          6909   6979  (2171) 2469964 *
   258   23.6  0.5 10.1  chr3               5126748  5126899 (57501590) C Zisupton-7_DR     DNA/Zisupton         (5549)  11533   11398 2469965  
  6484    2.6  2.3  0.2  chr3               5126900  5127669 (57500820) C DNA2-2_DR         DNA                     (0)    786       1 2469966  
  4415   13.3  8.4  5.1  chr3               5128453  5129397 (57499092) C Helitron-N5_DR    RC/Helitron          (3397)   6112    5139 2469967 *
  7167    8.8  2.0 10.9  chr3               5128582  5130193 (57498296) C MOSAT_DR          Satellite             (975)   1468       1 2469968  
  1153   12.1 16.2  3.8  chr3               5130139  5130422 (57498067) C TE-X-16_DR        DNA/Crypton-A           (0)    353      36 2469969 *
   720   11.7  7.8  0.7  chr3               5130308  5130436 (57498053) C SAT-10_DR         Satellite             (428)   1170    1033 2469970 *
   229   26.0  0.0  3.9  chr3               5130401  5130423 (57498066) + CryptonV-N5_DR    DNA/Crypton-V          2993   3012 (21525) 2469971 *
  1373    9.3  0.5  0.0  chr3               5130424  5130617 (57497872) + hAT-N4C_DR        DNA/hAT-Charlie           1    195     (0) 2469972  
   267   10.8  0.0  0.0  chr3               5130618  5130654 (57497835) C SAT-10_DR         Satellite            (1310)    288     252 2469973 *
   586   23.0  3.2  3.6  chr3               5130618  5130639 (57497850) C DNA2-16_DR        DNA                  (4012)  14034   13820 2469974  
   795   11.3 25.8  0.0  chr3               5131600  5131793 (57496696) + ENSPM-6_DR        DNA/CMC-EnSpm         13979  14222 (18394) 2469975  
   296   18.1  6.4  4.5  chr3               5131698  5131807 (57496682) C Ginger1-2_DR      DNA/Ginger-1         (3454)   3168    3057 2469976 *
  3039   10.8  6.7  0.4  chr3               5132443  5132498 (57495991) + Helitron-N3_DR    RC/Helitron            1519   2069   (944) 2469977  
  3415    6.1  0.2  0.0  chr3               5132499  5132960 (57495529) + Mariner-N38_DR    DNA/TcMar-Tc1            85    547     (0) 2469978  
   231   18.3 11.7 13.3  chr3               5132852  5132924 (57495565) + hAT-N164_DR       DNA/hAT-Tip100         1261   1380   (660) 2469979 *
   282   12.3  0.0  5.3  chr3               5132925  5132984 (57495505) + CryptonV-N4_DR    DNA/Crypton-V          5063   5119  (8374) 2469980  
   231   18.3 11.7 13.3  chr3               5132985  5132996 (57495493) + hAT-N164_DR       DNA/hAT-Tip100         1381   1403   (637) 2469979  
   220   18.5  1.8  3.6  chr3               5133150  5133205 (57495284) C IS3EU-5_DR        DNA/IS3EU            (2482)   5806    5752 2469981 *
   318    2.6  0.0  0.0  chr3               5133165  5133202 (57495287) + L2-2_DRe          LINE/L2                4195   4232     (6) 2469982  
   295    5.3  0.0  0.0  chr3               5133427  5133464 (57495025) C Kolobok-N6_DR     DNA/Kolobok-T2?         (0)    467     430 2469983 *
  1217    6.7  3.4  0.0  chr3               5133456  5133634 (57494855) + hAT-N167B_DR      DNA/hAT-Charlie        1213   1397   (176) 2469984 *
  2342   11.7  4.8  2.4  chr3               5133618  5134030 (57494459) C Kolobok-N6_DR     DNA/Kolobok-T2?        (44)    423       1 2469983  
  1100    6.9  0.0  0.0  chr3               5134377  5134536 (57493953) + Mariner-N38_DR    DNA/TcMar-Tc1           341    500    (47) 2469985  
  2048   10.9 11.3  0.7  chr3               5134801  5135216 (57493273) C Mariner-N31_DR    DNA/TcMar-Tc1           (0)    540      81 2469986  
   973   16.5 18.4  3.7  chr3               5135795  5136153 (57492336) + DNAX-16_DR        DNA                       1    410    (13) 2469987  
  1605    6.4  1.0  0.0  chr3               5136238  5136440 (57492049) C TDR19             DNA/hAT-Charlie       (200)    205       1 2469988  
   293   26.6  9.5  2.3  chr3               5136244  5136353 (57492136) C DNA8-26_DR        DNA                  (2779)   1751    1522 2469989 *
   376   21.8  0.0 12.2  chr3               5136354  5136473 (57492016) C CryptonV-N5_DR    DNA/Crypton-V       (21448)   3089    2983 2469990  
   293   26.6  9.5  2.3  chr3               5136474  5136485 (57492004) C DNA8-26_DR        DNA                  (2779)   1521    1493 2469989  
   200   20.8  0.0  0.0  chr3               5136478  5136530 (57491959) + L1-89_DR          LINE/L1                2960   3012     (9) 2469991 *
   844    8.3  0.9  0.5  chr3               5136916  5138670 (57489819) + DNA-X-2B_DR       DNA                     261    378    (61) 2469992  
   211   14.7  0.0  0.0  chr3               5138671  5138704 (57489785) C LINEX-1_DR        Retroposon            (633)    172     139 2469993  
   613   26.9  4.4  9.3  chr3               5139079  5139394 (57489095) C Helitron-2_DR     RC/Helitron         (22189)   5223    4847 2469994  
   345   21.8  0.5  4.3  chr3               5139650  5139670 (57488819) + (TG)n             Simple_repeat             1     49   (599) 2469995  
   221   23.6  0.0  3.8  chr3               5139671  5139833 (57488656) + Zisupton-7_DR     DNA/Zisupton          11380  11536  (5546) 2469996 *
   281   18.0  0.5  9.1  chr3               5139689  5140060 (57488429) C ERV1-N3-I_DR      LTR/ERV1              (824)   3767    3591 2469997 *
   351   23.2  0.0  1.3  chr3               5139923  5140079 (57488410) + Zisupton-7_DR     DNA/Zisupton          11376  11530  (5552) 2469998  
   320   21.6  1.2  6.0  chr3               5140032  5140385 (57488104) C ERV1-N3-I_DR      LTR/ERV1              (819)   3772    3632 2469997 *
   345   21.8  0.5  4.3  chr3               5140080  5140323 (57488166) + (TG)n             Simple_repeat            50    648     (0) 2469995  
   217   29.0  0.0  0.0  chr3               5140386  5140523 (57487966) + Zisupton-7_DR     DNA/Zisupton          11394  11531  (5551) 2469999 *
   257   24.9  0.0  1.8  chr3               5140404  5140708 (57487781) + (TG)n             Simple_repeat             1    299     (0) 2470000 *
   320   21.6  1.2  6.0  chr3               5140524  5140624 (57487865) C ERV1-N3-I_DR      LTR/ERV1              (819)   3631    3591 2469997  
   865   10.1  3.5  3.0  chr3               5141194  5142892 (57485597) C SAT-4_DR          Satellite              (19)   1708       1 2470001  
   292   16.4  0.0  1.8  chr3               5142875  5142930 (57485559) C DNA2-17_DR        DNA                    (72)    103      49 2470002 *
   228   18.8  4.2  0.0  chr3               5143296  5143343 (57485146) + L1-40_DR          LINE/L1                5332   5381   (378) 2470003  
  1166   16.6 11.3  1.5  chr3               5143581  5143880 (57484609) C DNA-N15_DR        DNA                     (0)    405      77 2470004  
   276   11.8  5.9  0.0  chr3               5143878  5143928 (57484561) C DNA-N15_DR        DNA                   (272)    133      80 2470005 *
   364   11.7  1.7  0.0  chr3               5143926  5143985 (57484504) C DNA-N15_DR        DNA                   (268)    137      77 2470005 *
   392   10.5  0.0  0.0  chr3               5143983  5144039 (57484450) C DNA-N15_DR        DNA                   (272)    133      77 2470005  
   304   11.1  0.0  0.0  chr3               5144046  5144090 (57484399) C DNA-N15_DR        DNA                   (284)    121      77 2470005 *
   377   12.3  0.0  0.0  chr3               5144088  5144144 (57484345) C DNA-N15_DR        DNA                   (272)    133      77 2470005  
   331   15.8  0.0  0.0  chr3               5144142  5144198 (57484291) C DNA-N15_DR        DNA                   (272)    133      77 2470005 *
   311   11.1  0.0  0.0  chr3               5144205  5144249 (57484240) C DNA-N15_DR        DNA                   (284)    121      77 2470005 *
   353   12.3  0.0  0.0  chr3               5144247  5144303 (57484186) C DNA-N15_DR        DNA                   (272)    133      77 2470005 *
   388    5.6  3.7  0.0  chr3               5144301  5144354 (57484135) C DNA-N15_DR        DNA                   (272)    133      78 2470005  
   368   10.0  0.0  0.0  chr3               5144360  5144409 (57484080) C DNA-N15_DR        DNA                   (279)    126      77 2470005  
   279   13.3  0.0  0.0  chr3               5144416  5144460 (57484029) C DNA-N15_DR        DNA                   (284)    121      77 2470005 *
   331   11.1  1.9  0.0  chr3               5144458  5144511 (57483978) C hAT-N160_DR       DNA/hAT-Ac            (922)   1242    1188 2470006  
   324   12.3  8.8  0.0  chr3               5144464  5144520 (57483969) + DNA-5-8_DR        DNA/hAT-hAT5            742    803   (677) 2470007 *
   357    7.5  7.5  0.0  chr3               5144508  5144560 (57483929) C DNA-N15_DR        DNA                   (272)    133      77 2470008  
   331   15.8  0.0  0.0  chr3               5144558  5144614 (57483875) C DNA-N15_DR        DNA                   (272)    133      77 2470008 *
   272   13.3  0.0  0.0  chr3               5144621  5144665 (57483824) C DNA-N15_DR        DNA                   (284)    121      77 2470008 *
   384    8.9  0.0  0.0  chr3               5144663  5144718 (57483771) C DNA-N15_DR        DNA                   (272)    133      78 2470008  
   368   21.9  0.0  3.5  chr3               5144721  5144810 (57483679) C DNA-N15_DR        DNA                   (276)    129      43 2470009  
   212   13.2  0.0 14.8  chr3               5145963  5146024 (57482465) C DNA-N4_DR         DNA                   (295)    747     694 2470010  
   202    7.3  4.8  2.3  chr3               5145990  5146031 (57482458) + RTEX-2_DR         LINE/RTE-X             2848   2890   (370) 2470011 *
   205   11.8  9.5  6.2  chr3               5145996  5146058 (57482431) + BEL-50_DRe-LTR    LTR/Pao                 384    448   (117) 2470012 *
  1352   10.2  8.8  0.0  chr3               5146032  5146247 (57482242) C Kolobok-N5_DR     DNA/Kolobok-T2?       (199)    286      52 2470013  
   244   20.8  4.2  0.0  chr3               5146288  5146335 (57482154) C Kolobok-N5_DR     DNA/Kolobok-T2?       (386)     99      50 2470014  
   457   18.1  2.4  0.0  chr3               5146342  5146424 (57482065) C Kolobok-N5_DR     DNA/Kolobok-T2?       (351)    134      50 2470015  
   380   18.3  4.9  0.0  chr3               5146431  5146512 (57481977) C Kolobok-N5_DR     DNA/Kolobok-T2?       (351)    134      49 2470015  
   523   12.5  2.5  0.0  chr3               5146522  5146601 (57481888) C Kolobok-N5_DR     DNA/Kolobok-T2?       (351)    134      53 2470015  
   483   11.5  5.1  0.0  chr3               5146610  5146687 (57481802) C Kolobok-N5_DR     DNA/Kolobok-T2?       (351)    134      53 2470015  
   459   10.4  6.3  2.4  chr3               5146696  5146774 (57481715) C Kolobok-N5_DR     DNA/Kolobok-T2?       (351)    134      53 2470015  
   526   12.5  2.5  0.0  chr3               5146783  5146862 (57481627) C Kolobok-N5_DR     DNA/Kolobok-T2?       (351)    134      53 2470015  
  1131    5.9  0.0  0.0  chr3               5146882  5147017 (57481472) C DNA-3-3_DR        DNA                     (0)   1350    1215 2470016  
   502   14.1  1.2  0.0  chr3               5147044  5147128 (57481361) C Kolobok-N5_DR     DNA/Kolobok-T2?       (351)    134      49 2470017  
   288   23.2  5.8  0.0  chr3               5147141  5147209 (57481280) C Kolobok-N5_DR     DNA/Kolobok-T2?       (360)    125      53 2470017  
   575   21.7  1.7  0.0  chr3               5147218  5147337 (57481152) C Kolobok-N5_DR     DNA/Kolobok-T2?       (351)    134      13 2470018  
   296   15.8 20.5  1.0  chr3               5147802  5147884 (57480605) + hAT-N174_DR       DNA/hAT-Ac                1     99   (640) 2470019  
   529   16.0  0.0  3.2  chr3               5147898  5147994 (57480495) + hAT-N174_DR       DNA/hAT-Ac              233    326   (413) 2470020  
  2402    5.2  2.3  0.0  chr3               5148008  5148314 (57480175) C TDR17B            DNA/Sola-1           (1094)    452     139 2470021  
  9128    4.5  4.5  0.6  chr3               5148318  5149504 (57478985) + LOOPERN1_DR       DNA/Kolobok-T2            1   1234     (0) 2470022  
  1047    4.3  0.0  0.0  chr3               5149505  5149644 (57478845) C TDR17B            DNA/Sola-1           (1406)    140       1 2470021  
   212   13.9  0.0  0.0  chr3               5149614  5149649 (57478840) C Nimb-4_DR         LINE/I               (8991)    670     635 2470023 *
   259   10.0  0.0  2.5  chr3               5149878  5149918 (57478571) C ENSPM-6_DR        DNA/CMC-EnSpm       (29870)   2746    2707 2470024 *
   289    7.7  0.0  0.0  chr3               5149887  5149925 (57478564) C CryptonV-N5_DR    DNA/Crypton-V        (7459)  17078   17040 2470025 *
  1577   12.3  9.4  0.8  chr3               5149919  5150247 (57478242) + Mariner-N38_DR    DNA/TcMar-Tc1           149    505    (42) 2470026  
  1445   15.1 10.5  1.7  chr3               5150248  5150288 (57478201) + Merlin-1_DR       DNA/Merlin             2355   2756  (7771) 2470027  
   391   23.4  0.0  6.8  chr3               5150605  5150627 (57477862) C EnSpm-2_DR        DNA/CMC-EnSpm        (6240)   1748    1733 2470028  
  1763   10.8 12.2  0.0  chr3               5150628  5150913 (57477576) + DNA2-15_DR        DNA/hAT-Ac                1    321   (209) 2470029  
  1654   16.9 18.5  5.6  chr3               5151899  5152443 (57476046) C piggyBac-N18_DR   DNA/PiggyBac            (0)    654      43 2470030  
   207   16.3  0.0  4.7  chr3               5152735  5152779 (57475710) C Gypsy-240_DR-LTR  LTR/Gypsy             (560)    870     828 2470031  
   206   10.0 13.7  1.8  chr3               5152739  5152789 (57475700) + Polinton-1_DR     DNA/Maverick          17708  17764   (721) 2470032 *
   255   22.4  0.0  3.5  chr3               5152746  5152805 (57475684) + Gypsy120-LTR_DR   LTR/Gypsy                78    135   (901) 2470033  
   210   15.9  4.5  0.0  chr3               5152884  5152927 (57475562) + EnSpm-N36_DR      DNA/CMC-EnSpm          1253   1298  (1927) 2470034  
  2943    6.9  1.8  0.0  chr3               5153333  5153722 (57474767) + Tc1-7_DR          DNA/TcMar-Tc1             1    397  (1249) 2470035  
  1453   17.1  6.9  1.6  chr3               5153725  5154074 (57474415) + Gypsy-241_DR-LTR  LTR/Gypsy?                1    368   (627) 2470036 *
  2018   11.8  9.9  0.7  chr3               5154041  5154406 (57474083) + DIRS-7_DR         LTR/Ngaro              5030   5393     (0) 2470037  
  2688   17.0  6.6  3.2  chr3               5154407  5155013 (57473476) + Gypsy-241_DR-LTR  LTR/Gypsy?              369    995     (0) 2470036  
   931   10.1  4.5  4.5  chr3               5155014  5155190 (57473299) + Tc1-7_DR          DNA/TcMar-Tc1           396    572  (1074) 2470038 *
  2303    7.8  2.2  0.6  chr3               5155186  5155507 (57472982) + Tc1-7_DR          DNA/TcMar-Tc1          1320   1646     (0) 2470039  
   388    8.8  8.4  4.0  chr3               5155571  5155712 (57472777) + hAT-N134B_DR      DNA/hAT?                690    837    (89) 2470040  
   296   17.6  1.9  3.8  chr3               5155573  5155589 (57472900) C Gypsy123-I_DR     LTR/Gypsy            (4707)    707     654 2470041 *
   450    9.7  2.6  0.9  chr3               5155590  5155703 (57472786) C Kolobok-3_DR      DNA/Kolobok-T2       (3388)   2578    2463 2470042  
   410    6.9  0.9  3.9  chr3               5155628  5155732 (57472757) + DNA9-6_DR         DNA                    7450   7551   (333) 2470043 *
   312    7.5  0.0 11.9  chr3               5155635  5155756 (57472733) + Zisupton-6_DR     DNA/Zisupton           1251   1359 (20757) 2470044 *
   296   17.6  1.9  3.8  chr3               5155704  5155732 (57472757) C Gypsy123-I_DR     LTR/Gypsy            (4707)    653     551 2470041 *
   201   16.0  8.0  0.0  chr3               5156279  5156328 (57472161) + Helitron-2_DR     RC/Helitron            5362   5415 (21997) 2470045  
   329   19.8  8.2  1.9  chr3               5156727  5156818 (57471671) + Merlin-2_DR       DNA/Merlin             5717   5814  (8107) 2470046  
  2012   15.2 10.4  0.2  chr3               5156819  5157175 (57471314) C HarbingerN6_DR    DNA/PIF-Harbinger       (0)    393       1 2470047  
   316   14.8  6.5  1.5  chr3               5157199  5157260 (57471229) + Merlin-2_DR       DNA/Merlin             5836   5900  (8021) 2470048  
   216   21.4  7.0  1.7  chr3               5157333  5157352 (57471137) C hAT-13_DR         DNA/hAT-Tip100        (241)   2561    2522 2470049  
   269    9.3  0.0  5.6  chr3               5157353  5157409 (57471080) + HATN11_DR         DNA/hAT-hobo            708    761   (166) 2470050  
   232   25.9  2.2  4.6  chr3               5157362  5157450 (57471039) C EnSpm-9_DR        DNA/CMC-EnSpm        (7524)   1096    1010 2470051 *
   486    0.0  0.0  1.4  chr3               5157372  5157445 (57471044) + DNA9-3_DR         DNA/MULE-MuDR?         9402   9474  (1905) 2470052  
   216   21.4  7.0  1.7  chr3               5157410  5157446 (57471043) C hAT-13_DR         DNA/hAT-Tip100        (241)   2521    2442 2470049 *
   486   10.9  1.9  0.3  chr3               5157446  5157504 (57470985) + DNA-TA-4_DR       DNA/TcMar              1434   1585  (8210) 2470053  
   224    6.6  0.0 19.1  chr3               5157726  5157781 (57470708) + hAT-N91_DR        DNA/hAT-Ac              220    266    (89) 2470054  
   561   15.3  0.0  1.2  chr3               5157787  5157872 (57470617) + SINE2-1_DR        SINE/tRNA                 8     92   (106) 2470055  
  2470    8.4  4.6  1.8  chr3               5157875  5158263 (57470226) + hAT-N137_DR       DNA/hAT-Ac             2336   2735   (836) 2470056  
  2311   19.0  8.6  3.8  chr3               5157885  5158558 (57469931) C Merlin-1_DR       DNA/Merlin           (5836)   4691    3987 2470057 *
  2257   22.5  6.7  2.5  chr3               5158106  5158793 (57469696) + Merlin-1_DR       DNA/Merlin             3977   4692  (5835) 2470057 *
  2522   10.8  0.8  0.8  chr3               5158439  5158802 (57469687) C SINE2-4_DR        SINE/tRNA-V-RTE         (7)    364       1 2470058  
   881   16.9  9.9  0.0  chr3               5158803  5158894 (57469595) C DNA6-6_DR         DNA                  (3394)   7887    7776 2470059 *
  1877   18.4  0.2  7.2  chr3               5158803  5158871 (57469618) + DNA9-3_DR         DNA/MULE-MuDR?         1329   1733  (9646) 2470060  
   367    7.9  0.9 16.1  chr3               5158804  5158814 (57469675) C Helitron-N3B_DR   RC/Helitron          (1470)   5134    5110 2470061 *
   287   12.2  3.1  6.5  chr3               5158815  5158910 (57469579) C Mariner-N5C_DR    DNA/TcMar            (5629)   2292    2200 2470062 *
   292   10.5  2.2 15.0  chr3               5158826  5158915 (57469574) + DNA-X-17_DR       DNA                    1711   1790   (584) 2470063  
   367    7.9  0.9 16.1  chr3               5158916  5158930 (57469559) C Helitron-N3B_DR   RC/Helitron          (1470)   5109    5068 2470061  
  1629   11.3 15.5  6.5  chr3               5159603  5160028 (57468461) C Kolobok-1N2_DR    DNA/Kolobok-T2         (58)    632     171 2470064  
  5897    2.8  0.0  0.0  chr3               5160090  5160763 (57467726) C HarbingerN2_DR    DNA/PIF-Harbinger       (0)    674       1 2470065  
   314   12.8  0.0  0.0  chr3               5160766  5160812 (57467677) + LOOPERN4B_DR      DNA/Kolobok-T2          444    490    (13) 2470066  
  1994   16.0 23.7  0.4  chr3               5161091  5161706 (57466783) C DNA-N24_DR        DNA                     (3)    974     216 2470067  
   430   15.4  1.5 27.1  chr3               5161717  5163283 (57465206) C MSAT-3_DR         Satellite               (6)   1166       1 2470068  
   204    6.5  6.5  0.0  chr3               5163577  5163607 (57464882) C hAT-N48B_DR       DNA/hAT-Ac           (2080)     60      28 2470069  
   390   24.0  0.0  3.1  chr3               5163963  5164061 (57464428) + DNAX-16_DR        DNA                       3     98   (325) 2470070  
  6114    1.9  0.0  0.0  chr3               5164253  5164974 (57463515) C DNA8-9_DR         DNA/hAT                 (0)   1451     730 2470071  
  1996    4.0 33.7  0.0  chr3               5164974  5165326 (57463163) C DNA8-3_DR         DNA/hAT-Tip100        (915)    472       1 2470072 *
  5950    2.5  0.9  0.0  chr3               5165327  5166015 (57462474) C DNA8-9_DR         DNA/hAT               (756)    695       1 2470071  
   637   17.6  9.1  4.6  chr3               5168105  5168146 (57460343) C Kolobok-4_DR      DNA/Kolobok-T2       (3104)   3527    3477 2470073  
  2356   12.4 14.4  0.4  chr3               5168147  5168625 (57459864) + Mariner-N38_DR    DNA/TcMar-Tc1             1    546     (1) 2470074  
   212   21.7  0.0  0.0  chr3               5168597  5168642 (57459847) + MuDR-2_DR         DNA/MULE-MuDR         18088  18133  (5800) 2470075 *
   208    8.8 24.6  0.0  chr3               5169180  5169236 (57459253) C hAT5-N2B_DR       DNA/hAT-hAT5         (2046)     82      12 2470076  
  1372   15.1  1.3  3.1  chr3               5169271  5169503 (57458986) C HARBINGERN2B_DR   DNA/PIF-Harbinger       (0)    799     571 2470077  
  4508    5.0  1.6  0.0  chr3               5169504  5170049 (57458440) C Harbinger-8N1_DR  DNA/PIF-Harbinger       (0)    555       1 2470078  
  3019    9.8 12.9  0.7  chr3               5170050  5170560 (57457929) C HARBINGERN2B_DR   DNA/PIF-Harbinger     (226)    573       1 2470077  
  1821   13.0 10.2  0.7  chr3               5170760  5171132 (57457357) + DNA-2-30B_DR      DNA                       1    408     (5) 2470079  
   208   32.9  2.4  4.3  chr3               5171537  5171701 (57456788) + (CAGCT)n          Simple_repeat             1    162     (0) 2470080  
  3659   16.7  8.9  0.5  chr3               5171898  5172601 (57455888) + DNA-1-3B_DR       DNA/PIF-Harbinger         1    763     (0) 2470081  
   332   23.7  6.8  6.8  chr3               5172462  5172624 (57455865) C Harbinger-N25_DR  DNA/PIF-Harbinger     (288)    288     126 2470082 *
   282   16.5  0.9  1.9  chr3               5172605  5172709 (57455780) C Harbinger-1_DR    DNA/PIF-Harbinger    (2981)    928     825 2470083 *
   283    4.3  2.9  5.5  chr3               5172644  5172656 (57455833) + EnSpm-N42_DR      DNA/CMC-EnSpm           530    551   (701) 2470084  
   311    6.1  0.0  0.0  chr3               5172657  5172722 (57455767) C ENSPM-6_DR        DNA/CMC-EnSpm       (19243)  13373   13308 2470085  
   283    4.3  2.9  5.5  chr3               5172723  5172746 (57455743) + EnSpm-N42_DR      DNA/CMC-EnSpm           552    598   (654) 2470084  
   440   25.2  4.4  3.9  chr3               5173126  5173164 (57455325) C DNA2-8_DR         DNA/CMC-EnSpm        (2661)   1746    1542 2470086  
   709   21.3  1.2  0.6  chr3               5173165  5173329 (57455160) C ANGEL             DNA/Kolobok            (96)    213      48 2470087  
   435   10.2 13.5  1.0  chr3               5173358  5173446 (57455043) + DNA-N15_DR        DNA                      31    130   (275) 2470088  
   308   12.2  0.0  2.0  chr3               5173483  5173532 (57454957) + DNA-N15_DR        DNA                      77    125   (280) 2470089  
   288   15.8  1.8  0.0  chr3               5173513  5173569 (57454920) C DNA-5-8_DR        DNA/hAT-hAT5          (801)    679     620 2470090 *
   346   10.5 10.3  2.4  chr3               5173593  5173670 (57454819) + DNA-N15_DR        DNA                      77    160   (245) 2470091  
   279   14.6  5.5  0.0  chr3               5173642  5173696 (57454793) + DNA-N15_DR        DNA                      77    134   (271) 2470092 *
   249   10.0  0.0  0.0  chr3               5173699  5173738 (57454751) C DNA-5-8_DR        DNA/hAT-hAT5          (796)    684     644 2470090 *
   289   11.5  3.9  0.0  chr3               5173734  5173785 (57454704) C DNA-5-8_DR        DNA/hAT-hAT5          (682)    798     745 2470093  
   285    9.3  0.0  0.0  chr3               5173791  5173833 (57454656) + hAT-N160_DR       DNA/hAT-Ac             1190   1232   (932) 2470094  
   261   12.9  9.8  1.6  chr3               5173834  5173887 (57454602) + DNA-N15_DR        DNA                      35    133   (272) 2470095  
   242   11.8  0.0  0.0  chr3               5173897  5173930 (57454559) + DNA-N15_DR        DNA                      84    117   (288) 2470096 *
   253   17.5  0.0  4.8  chr3               5173920  5173985 (57454504) + DNA-N15_DR        DNA                      60    122   (283) 2470097 *
   291   14.1  0.0  4.7  chr3               5173969  5174035 (57454454) + DNA-N15_DR        DNA                      60    123   (282) 2470097  
   291   13.5  3.9  0.0  chr3               5174083  5174134 (57454355) + DNA-N15_DR        DNA                      77    130   (275) 2470098  
   270   16.2  4.3  2.8  chr3               5174113  5174182 (57454307) + DNA-N15_DR        DNA                      60    130   (275) 2470099 *
   272   12.8  0.0  2.1  chr3               5174179  5174226 (57454263) + DNA-N15_DR        DNA                      80    126   (279) 2470100 *
   315   12.3  0.0  1.8  chr3               5174222  5174279 (57454210) + DNA-N15_DR        DNA                      77    133   (272) 2470100 *
   384    7.2  0.0  1.8  chr3               5174277  5174333 (57454156) + DNA-N15_DR        DNA                      77    132   (273) 2470100  
   262    0.0  0.0  0.0  chr3               5174386  5174415 (57454074) + DNA-N15_DR        DNA                      85    114   (291) 2470101  
   217   19.1  0.0  0.0  chr3               5174426  5174467 (57454022) + hAT-N160_DR       DNA/hAT-Ac             1188   1229   (935) 2470102 *
  1679   16.1  2.2  2.2  chr3               5174452  5174812 (57453677) + DNA-N15_DR        DNA                      12    372    (33) 2470103  
   323   20.8  2.0 15.5  chr3               5175365  5175752 (57452737) + (CGAAT)n          Simple_repeat             1    335     (0) 2470104  
   431    9.8  5.3  4.6  chr3               5177400  5177549 (57450940) C hAT-N39_DR        DNA/hAT-Tip100        (190)   1404    1254 2470105 *
   460    9.0  3.8  0.0  chr3               5177426  5177439 (57451050) C EnSpm-N42B_DR     DNA/CMC-EnSpm        (2825)   1479    1345 2470106  
   477    5.4  1.7  3.5  chr3               5177440  5177555 (57450934) + ACROBAT1          DNA/PIF                 756    869   (510) 2470107  
   446    8.9  4.8  1.5  chr3               5177462  5177587 (57450902) + Kolobok-3_DR      DNA/Kolobok-T2         2462   2591  (3375) 2470108 *
   255   11.2  0.0  8.9  chr3               5177588  5177608 (57450881) + hAT-N127_DR       DNA/hAT-Charlie        2092   2226  (8090) 2470109  
   208    8.6  3.3  3.3  chr3               5177973  5178152 (57450337) + A-rich            Low_complexity            1    180     (0) 2470110  
  1222   13.2  0.5  2.0  chr3               5178200  5178400 (57450089) + SINE2-4_DR        SINE/tRNA-V-RTE         167    364     (7) 2470111  
  1051   18.4  0.5  3.2  chr3               5178204  5178427 (57450062) + EnSpm-6N1_DR      DNA/CMC-EnSpm          6212   6429  (2807) 2470112 *
   830   17.1  1.7  1.7  chr3               5178272  5178449 (57450040) + HATN17_DR         DNA/hAT-Tip100          345    522  (1025) 2470113 *
   264   10.0  5.7  0.0  chr3               5178756  5178825 (57449664) + EnSpm-N14_DR      DNA/CMC-EnSpm          3554   3627   (953) 2470114 *
   283    9.5  1.6  0.0  chr3               5178770  5178832 (57449657) C hAT-N48B_DR       DNA/hAT-Ac            (486)   1654    1591 2470115  
   204   13.5 12.5  7.5  chr3               5178790  5178853 (57449636) + LOOPER-N5C_DR     DNA/Kolobok-T2          680    746   (719) 2470116 *
   270   23.0  0.0  0.0  chr3               5178833  5178843 (57449646) C Zisupton-7_DR     DNA/Zisupton        (12414)   4668    4595 2470117  
   236   29.0  0.0 15.6  chr3               5178928  5178938 (57449551) + (CA)n             Simple_repeat             2     48   (126) 2470118  
   429   25.9  2.4 10.5  chr3               5178939  5179102 (57449387) + Polinton-1_DR     DNA/Maverick          17598  17749   (736) 2470119 *
  1323   23.3  2.5 11.7  chr3               5178970  5179839 (57448650) + Zisupton-6_DR     DNA/Zisupton           8385   8925 (13191) 2470120  
   236   29.0  0.0 15.6  chr3               5179103  5179127 (57449362) + (CA)n             Simple_repeat            49    174     (0) 2470118 *
   603   21.4  1.7 22.6  chr3               5179636  5180187 (57448302) C Penelope-5_DR     LINE/Penelope         (445)   2431    2244 2470121 *
  1271   16.5  4.5  3.4  chr3               5180048  5180336 (57448153) + EnSpm-N48B_DR     DNA/CMC-EnSpm          2347   2638  (4321) 2470122  
   322   24.6  0.0  9.3  chr3               5180264  5180357 (57448132) C EnSpm-6N1_DR      DNA/CMC-EnSpm        (3116)   6120    6035 2470123 *
   299   20.1  9.8  6.6  chr3               5180358  5180391 (57448098) + CryptonV-N4_DR    DNA/Crypton-V          7787   7918  (5575) 2470124  
   612    9.4  2.1  1.0  chr3               5180894  5180987 (57447502) C Gypsy128-LTR_DR   LTR/Gypsy               (0)    308     214 2470125  
  7117    5.6  2.1  3.0  chr3               5180988  5181977 (57446512) + hAT-N30_DR        DNA/hAT-Ac                1    982     (0) 2470126  
  1605    4.7  2.8  0.9  chr3               5181979  5182194 (57446295) C Gypsy128-LTR_DR   LTR/Gypsy              (88)    220       1 2470125  
   725   17.4  9.7  6.4  chr3               5182301  5182328 (57446161) C CryptonV-N4_DR    DNA/Crypton-V        (5601)   7892    7858 2470127  
  2038   11.9  9.3  1.0  chr3               5182329  5182693 (57445796) + HE1_DR1           SINE/tRNA-V-RTE           1    395     (7) 2470128  
   201   12.5  0.0  0.0  chr3               5182704  5182743 (57445746) C Zisupton-2_DR     DNA/Zisupton         (1694)   3360    3321 2470129  
   336   18.0  0.0  3.9  chr3               5182915  5182995 (57445494) + CryptonV-N6_DR    DNA/Crypton-V           264    341   (221) 2470130  
  1363   13.5  8.1  0.4  chr3               5183056  5183314 (57445175) C HATN1_DR          DNA/hAT                 (1)    426     148 2470131  
  9115    4.0  9.3  0.8  chr3               5183315  5184542 (57443947) + DNA-8-1_DR        DNA/hAT-Ac                1   1332     (0) 2470132  
   883   13.1  0.0  6.5  chr3               5184544  5184707 (57443782) C HATN1_DR          DNA/hAT               (273)    154       1 2470133  
   446   24.5  0.5 13.2  chr3               5184708  5184728 (57443761) C DIRS-N4_DR        LTR/Ngaro            (4582)   1211    1048 2470134  
   217   22.7  0.0  0.0  chr3               5184709  5184747 (57443742) C TE-X-8_DR         Unknown                 (4)    480     442 2470135 *
   335   25.3  0.0  0.0  chr3               5184748  5184830 (57443659) + TDR15             DNA/hAT-Ac                1     83   (466) 2470136  
   795   14.4  1.4  0.7  chr3               5184852  5184998 (57443491) C hAT-N203_DR       DNA/hAT-Tip100       (3990)   1551    1404 2470137  
   296    0.0  0.0  0.0  chr3               5184999  5185035 (57443454) C hAT-N26_DR        DNA/hAT?                (0)   1459    1423 2470138  
  5422    3.1  3.5  0.0  chr3               5185036  5185686 (57442803) + HarbingerN2_DR    DNA/PIF-Harbinger         1    674     (0) 2470139  
   875    6.9  1.4  0.0  chr3               5185687  5185831 (57442658) C hAT-N26_DR        DNA/hAT?               (34)   1425    1279 2470138  
  5726    7.8  7.2  1.6  chr3               5185851  5186740 (57441749) C hAT-N26_DR        DNA/hAT?              (520)    939       1 2470138  
   349    2.5  0.0  0.0  chr3               5186741  5186780 (57441709) C hAT-N203_DR       DNA/hAT-Tip100       (4130)   1411    1372 2470137 *
   546   13.6  1.2  0.0  chr3               5186777  5186857 (57441632) C hAT-N203_DR       DNA/hAT-Tip100       (4407)   1134    1053 2470137 *
  1387   18.2 17.4  1.4  chr3               5186854  5187226 (57441263) C TDR15             DNA/hAT-Ac            (117)    432       1 2470140  
   821   17.4  7.5  1.1  chr3               5187228  5187401 (57441088) C Harbinger-N9_DR   DNA/PIF-Harbinger      (88)    555     371 2470141  
   335    6.1 17.9  2.6  chr3               5187423  5187489 (57441000) + Harbinger-N25_DR  DNA/PIF-Harbinger        33    109   (467) 2470142  
   666   16.1  5.9  0.8  chr3               5187500  5187618 (57440871) + Harbinger-N25_DR  DNA/PIF-Harbinger       303    427   (149) 2470143  
   205   12.5  0.0  0.0  chr3               5187631  5187662 (57440827) + Harbinger-N25_DR  DNA/PIF-Harbinger       504    535    (41) 2470144  
   670   26.9  2.5  5.6  chr3               5187720  5187959 (57440530) + L1-12_DR          LINE/L1                5301   5533   (254) 2470145  
   264   10.7  0.0 11.8  chr3               5187935  5188029 (57440460) C hAT-N131_DR       DNA/hAT-Ac           (1734)    330     246 2470146 *
   380    7.2  1.2  0.0  chr3               5187949  5188031 (57440458) C EnSpm-N14_DR      DNA/CMC-EnSpm         (928)   3652    3569 2470147 *
   408   17.1  4.5  0.0  chr3               5187960  5188070 (57440419) C Helitron-2_DR     RC/Helitron         (21314)   6098    5983 2470148  
  1858    9.2 14.7  0.3  chr3               5188301  5188607 (57439882) C HE1_DR1           SINE/tRNA-V-RTE        (22)    380      30 2470149  
   734   13.0  0.0  1.6  chr3               5189509  5189633 (57438856) C TDR12             DNA                     (0)    242     120 2470150 *
 15734    5.3  0.5  0.2  chr3               5189605  5191692 (57436797) + Helitron-4_DR     RC/Helitron           27933  30185  (1683) 2470151  
   879    5.4  0.0  0.0  chr3               5191692  5191803 (57436686) C TDR12             DNA                   (130)    112       1 2470150 *
   270   20.0  0.0  0.0  chr3               5191835  5191889 (57436600) C Harbinger-N28_DR  DNA/PIF-Harbinger     (607)     55       1 2470152  
   346   21.6  1.8 10.1  chr3               5191892  5192117 (57436372) C hAT-27N1_DR       DNA/hAT-Ac            (277)    454     246 2470153  
   202    0.0  0.0  0.0  chr3               5192130  5192152 (57436337) + Harbinger-N31B_DR DNA/PIF-Harbinger        77     99   (582) 2470154  
   211   29.8  2.1  3.1  chr3               5192522  5192618 (57435871) + CryptonV-N6_DR    DNA/Crypton-V           158    253   (309) 2470155  
   244   26.9  7.5  1.0  chr3               5192876  5192969 (57435520) C CryptonV-N7_DR    DNA/Crypton-V         (169)    115      16 2470156  
   229   23.7  2.4  2.7  chr3               5192989  5193132 (57435357) C Nimb-7_DR         LINE/I                 (19)   2275    2192 2470157  
   423   20.5 15.9  2.4  chr3               5193162  5193381 (57435108) C hAT-27N1_DR       DNA/hAT-Ac            (475)    256       8 2470158  
   204   23.1  0.0  0.0  chr3               5194067  5194105 (57434384) C HATN6_DR          DNA/hAT-Ac              (0)   1011     973 2470159  
  2627    7.5  1.9  0.5  chr3               5194124  5194485 (57434004) C TDR22B            DNA                     (0)   1248     882 2470160  
  1611   11.1  6.0  0.0  chr3               5194495  5194728 (57433761) C TDR22B            DNA                  (1000)    248       1 2470161  
  7138    5.5  0.5  4.5  chr3               5194935  5195906 (57432583) + hATN13C_DR        DNA/hAT-Ac                1    935     (0) 2470162  
  2168   13.0  4.2 24.2  chr3               5196267  5196935 (57431554) + hAT-N158_DR       DNA/hAT-Ac                3    563     (0) 2470163  
  7701    5.4  0.9  0.3  chr3               5197281  5198278 (57430211) + piggyBac-N1_DR    DNA/PiggyBac              1   1004     (1) 2470164  
   721   15.1  8.6  0.7  chr3               5198573  5198712 (57429777) + DNA-X-19_DR       DNA                       1    151   (509) 2470165  
   430    9.3  0.9  0.9  chr3               5198681  5198696 (57429793) + ERV1-7_DR-I       LTR/ERV1               1687   1738  (4965) 2470166 *
   594    0.0  1.3  0.0  chr3               5198697  5198774 (57429715) + Harbinger-N17_DR  DNA/PIF-Harbinger       317    395  (1250) 2470167  
   286   19.9  5.9  0.6  chr3               5198701  5198852 (57429637) C Penelope-1_DR     LINE/Penelope        (4258)    188      29 2470168 *
   430    9.3  0.9  0.9  chr3               5198775  5198789 (57429700) + ERV1-7_DR-I       LTR/ERV1               1739   1795  (4908) 2470166  
   688   10.8  0.0  3.0  chr3               5198853  5198878 (57429611) + hAT-N51_DR        DNA/hAT-Ac              267    368     (0) 2470169  
   940   16.0  3.6  0.6  chr3               5198879  5199055 (57429434) + hAT-N86_DR        DNA/hAT-Ac              240    475    (69) 2470170  
   217   15.0  8.3  0.0  chr3               5199054  5199065 (57429424) + EnSpm-10N1_DR     DNA/CMC-EnSpm          2426   2490   (745) 2470171 *
   223    8.3  2.1  0.0  chr3               5199066  5199113 (57429376) + DNA-N38_DR        DNA                      93    141   (482) 2470172 *
   239   11.6  0.0  1.5  chr3               5199072  5199146 (57429343) C EnSpm-6N1_DR      DNA/CMC-EnSpm        (2643)   6593    6559 2470173 *
   283    0.0  0.0  0.0  chr3               5199083  5199117 (57429372) + DNA9-3_DR         DNA/MULE-MuDR?         1237   1271 (10108) 2470174 *
  1697   16.4  7.5  2.5  chr3               5199093  5199111 (57429378) C DNA9-3_DR         DNA/MULE-MuDR?       (1415)   9964    9806 2470175  
  1996    5.9 19.0  0.0  chr3               5199112  5199416 (57429073) C SINE2-3_DR        SINE/tRNA-V-RTE         (5)    363       1 2470176  
   219   10.2  0.0  0.0  chr3               5199118  5199131 (57429358) + CryptonV-N5_DR    DNA/Crypton-V          8471   8519 (16018) 2470177 *
   215   13.1  0.0 11.3  chr3               5199132  5199151 (57429338) C Mariner-N29_DR    DNA/TcMar-ISRm11     (1102)    663     602 2470178  
  1697   16.4  7.5  2.5  chr3               5199417  5199437 (57429052) C DNA9-3_DR         DNA/MULE-MuDR?       (1415)   9805    9603 2470175  
   357   11.5  0.0  0.0  chr3               5199438  5199489 (57429000) + DNA-X-19_DR       DNA                     158    209   (451) 2470179  
   494   20.0  0.0  0.0  chr3               5199509  5199598 (57428891) + DNA-X-19_DR       DNA                     538    627    (33) 2470180  
   243   16.7  4.2  0.0  chr3               5200099  5200146 (57428343) C hAT-N86_DR        DNA/hAT-Ac              (0)    544     495 2470181  
  1090   14.0 25.7  0.0  chr3               5200148  5200419 (57428070) + Mariner-N38_DR    DNA/TcMar-Tc1             8    349   (198) 2470182  
   243   18.1 14.9 12.0  chr3               5200271  5200465 (57428024) + DNAX-23_DR        DNA                    8326   8525  (3276) 2470183 *
   840   12.6  9.1  0.0  chr3               5200423  5200565 (57427924) C hAT-N86_DR        DNA/hAT-Ac             (69)    475     320 2470181  
   940   19.8  3.7 20.9  chr3               5200591  5201019 (57427470) C hAT-N51_DR        DNA/hAT-Ac              (0)    368       1 2470184  
   673   11.2 11.0  1.8  chr3               5201020  5201171 (57427318) C hAT-N86_DR        DNA/hAT-Ac            (276)    268     103 2470181  
   241    6.5  0.0  0.0  chr3               5201172  5201207 (57427282) C hAT-N126B_DR      DNA/hAT-Ac              (0)    600     573 2470185  
  2905    9.0  1.2  0.2  chr3               5201400  5201800 (57426689) + Harbinger-N31_DR  DNA/PIF-Harbinger       281    685     (0) 2470186  
   724    7.0 12.3  0.0  chr3               5201803  5201916 (57426573) C hAT-N51_DR        DNA/hAT-Ac            (240)    128       1 2470187  
   729   11.1 10.3  1.2  chr3               5201917  5202068 (57426421) C hAT-N86_DR        DNA/hAT-Ac            (276)    268     103 2470188  
   241    6.5  0.0  0.0  chr3               5202069  5202104 (57426385) C hAT-N126B_DR      DNA/hAT-Ac              (0)    600     573 2470185  
  2513   10.5  3.6  0.0  chr3               5202297  5202687 (57425802) + Harbinger-N31_DR  DNA/PIF-Harbinger       281    685     (0) 2470189  
   712   10.3  9.4  0.0  chr3               5202690  5202806 (57425683) C hAT-N51_DR        DNA/hAT-Ac            (240)    128       1 2470190  
   981   13.7 10.9  5.6  chr3               5202807  5203061 (57425428) C hAT-N86_DR        DNA/hAT-Ac            (276)    268       1 2470191  
   222   16.7  0.0  0.0  chr3               5203428  5203469 (57425020) + Merlin-N3_DR      DNA/Merlin                6     47   (208) 2470192  
  1129   12.8 16.9  0.7  chr3               5203472  5203714 (57424775) C Kolobok-N5_DR     DNA/Kolobok-T2?         (0)    485     204 2470193  
   855   20.6  5.2  1.4  chr3               5203749  5203960 (57424529) + DNA-N44_DR        DNA/Kolobok-T2          207    426   (106) 2470194  
   321   22.7  1.5  0.0  chr3               5204032  5204097 (57424392) + DNA-1-3B_DR       DNA/PIF-Harbinger       675    741    (22) 2470195  
   214   16.7  2.8  0.0  chr3               5204122  5204157 (57424332) C DNA8-10B_DR       DNA                    (32)    193     157 2470196 *
  1543    3.7  0.0  0.0  chr3               5204126  5204312 (57424177) + DNA-8-10_DR       DNA                      48    234     (0) 2470197  
   364   17.4 19.4  4.5  chr3               5204394  5204568 (57423921) C TE-X-1B_DR        DNA                   (759)    650     451 2470198 *
   676   17.1  0.0  0.0  chr3               5204447  5204569 (57423920) C hAT-N59B_DR       DNA/hAT-Tip100        (519)    331     209 2470199  
   211   15.8  0.0  0.0  chr3               5204565  5204602 (57423887) + DNA-1-3_DR        DNA/PIF-Harbinger       800    837     (0) 2470200 *
  2623    6.5  1.9  2.5  chr3               5204637  5205000 (57423489) + HE2_DR            SINE/tRNA-V-RTE           1    362     (1) 2470201  
   292   11.9  0.0  0.0  chr3               5205170  5205211 (57423278) C hAT-N152_DR       DNA/hAT-Blackjack     (288)     42       1 2470202  
   262   13.2  0.0  0.0  chr3               5205212  5205248 (57423241) + DNA-1-3_DR        DNA/PIF-Harbinger       801    837     (0) 2470203  
  1328   14.6 19.9  1.9  chr3               5205453  5205774 (57422715) C HE1_DR1           SINE/tRNA-V-RTE        (23)    379       1 2470204  
   355   22.7  0.0  2.3  chr3               5205700  5205789 (57422700) + EnSpm-N11_DR      DNA/CMC-EnSpm          2899   2986  (2367) 2470205 *
   789   18.8  6.2  5.7  chr3               5206131  5206339 (57422150) C hAT-N126B_DR      DNA/hAT-Ac              (0)    600     391 2470185  
   220   23.9  4.2  0.0  chr3               5206329  5206399 (57422090) + RTEX-2_DR         LINE/RTE-X             2835   2908   (352) 2470206 *
   380   10.1  0.0  0.0  chr3               5207415  5207503 (57420986) C Gypsy82-LTR_Dr    LTR/Gypsy             (596)    749     661 2470207 *
   465   12.9  1.4  9.0  chr3               5207432  5207742 (57420747) + (CA)n             Simple_repeat             1    287     (0) 2470208  
   312   14.0  0.9  3.7  chr3               5207504  5207520 (57420969) C hAT-2n1_DR        DNA/hAT-Charlie        (52)   1153    1051 2470209 *
   309   22.1  2.2  9.5  chr3               5207628  5207807 (57420682) + Polinton-1_DR     DNA/Maverick          17584  17751   (734) 2470210  
   277   19.6  2.9  5.9  chr3               5207665  5207867 (57420622) C Zisupton-7_DR     DNA/Zisupton         (5547)  11535   11374 2470211 *
   401   15.8  1.6  8.5  chr3               5207743  5207849 (57420640) + ERV1-N3-I_DR      LTR/ERV1               3585   3780   (811) 2470212  
   394   18.1  0.6  1.3  chr3               5207900  5208056 (57420433) C Zisupton-7_DR     DNA/Zisupton         (5549)  11533   11378 2470213  
   248   19.8  0.0  0.9  chr3               5207962  5208073 (57420416) + Zisupton-6_DR     DNA/Zisupton           9393   9503 (12613) 2470214 *
   248   15.3  0.0 10.1  chr3               5207990  5208076 (57420413) + ENSPM-6_DR        DNA/CMC-EnSpm         13948  14026 (18590) 2470215  
   370   11.8  4.3  0.0  chr3               5210656  5210748 (57417741) + Zisupton-7_DR     DNA/Zisupton          11468  11564  (5518) 2470216  
   488    7.7  2.0  0.0  chr3               5210749  5210764 (57417725) C ENSPM-6_DR        DNA/CMC-EnSpm       (18600)  13985   13917 2470217  
   929   12.3 15.9  0.0  chr3               5211147  5211316 (57417173) + HE1_DR1           SINE/tRNA-V-RTE          25    221   (181) 2470218  
   741   16.3  4.0  0.8  chr3               5211157  5211175 (57417314) + CryptonV-N4_DR    DNA/Crypton-V          8917   9018  (4475) 2470219 *
   613   30.7 13.0  0.0  chr3               5211176  5211390 (57417099) + Helitron-2_DR     RC/Helitron           23455  23697  (3715) 2470220  
   419   22.1  0.0  1.6  chr3               5211297  5211425 (57417064) C Zisupton-6_DR     DNA/Zisupton        (13617)   8499    8373 2470221 *
   544    6.7  0.0  2.2  chr3               5211314  5211404 (57417085) + EnSpm-N37_DR      DNA/CMC-EnSpm          4231   4319  (2328) 2470222 *
   741   16.3  4.0  0.8  chr3               5211391  5211404 (57417085) + CryptonV-N4_DR    DNA/Crypton-V          9019   9108  (4385) 2470219  
 15445    3.1  5.9  0.1  chr3               5211406  5213368 (57415121) + hAT-N153_DR       DNA/hAT-Ac                2   2078     (0) 2470223  
   430   17.6  0.0  3.9  chr3               5213335  5213352 (57415137) + hAT-13_DR         DNA/hAT-Tip100         2361   2423   (379) 2470224 *
   462   14.3  1.7  0.0  chr3               5213353  5213471 (57415018) + hAT-N68_DR        DNA/hAT-Ac             2858   2978    (54) 2470225 *
  1072    6.2  0.6 33.6  chr3               5213369  5213708 (57414781) C EnSpm-N42_DR      DNA/CMC-EnSpm         (452)    800     545 2470226  
   430   17.6  0.0  3.9  chr3               5213472  5213494 (57414995) + hAT-13_DR         DNA/hAT-Tip100         2424   2514   (288) 2470224 *
   477    7.9  1.5  3.9  chr3               5213599  5213707 (57414782) + ZFERV-2-I_DR      LTR/ERV1                780    885  (9679) 2470227  
  1587    5.6  4.6  0.9  chr3               5213708  5213923 (57414566) + hAT-N63_DR        DNA/hAT-Ac                1    224  (1486) 2470228  
  1209   16.1 12.3  1.1  chr3               5214278  5214610 (57413879) C HATN1_DR          DNA/hAT                (25)    402      33 2470229  
   420   18.3  2.8  0.0  chr3               5214651  5214721 (57413768) + hAT-N174_DR       DNA/hAT-Ac              207    279   (460) 2470230  
   736    9.3 15.6  0.6  chr3               5214737  5214877 (57413612) + DNA11TA1_DR       DNA/CMC-EnSpm            19    180    (23) 2470231  
   536   24.4 19.0  0.4  chr3               5214878  5215103 (57413386) + hAT-N174_DR       DNA/hAT-Ac              283    550   (189) 2470232  
   283   16.1  1.6  1.6  chr3               5215105  5215167 (57413322) + hAT-N174_DR       DNA/hAT-Ac              637    699    (40) 2470233  
   499   12.9  3.5  0.0  chr3               5215208  5215292 (57413197) + DNA8-7_DR         DNA/hAT-Ac                1     88   (496) 2470234  
  8243    2.7  1.2  0.2  chr3               5215296  5216267 (57412222) C hAT-N30_DR        DNA/hAT-Ac              (0)    982       1 2470235  
   280   13.0  1.3  1.3  chr3               5216426  5216503 (57411986) + Gypsy-150-LTRb_DR LTR/Gypsy                31    108   (852) 2470236 *
   288    5.6  0.0  0.0  chr3               5216452  5216505 (57411984) + Helitron-N3_DR    RC/Helitron            2723   2776   (240) 2470237 *
   522    3.9  0.3  0.0  chr3               5216461  5216561 (57411928) + DNA9-3_DR         DNA/MULE-MuDR?         9400   9482  (1897) 2470238  
   250   17.2  0.0  3.0  chr3               5216506  5216544 (57411945) C hAT-13_DR         DNA/hAT-Tip100        (268)   2517    2436 2470239 *
   510    7.6  3.8  0.0  chr3               5216562  5216592 (57411897) + DNA-TA-4_DR       DNA/TcMar              1432   1568  (8227) 2470240  
  1981    6.0  0.0  0.4  chr3               5216710  5216961 (57411528) + Harbinger-N12_DR  DNA/PIF-Harbinger        64    314   (388) 2470241  
  2551   12.2  8.7  0.8  chr3               5216973  5217442 (57411047) + hAT-N32D_DR       DNA/hAT-Charlie          86    592    (63) 2470242  
   264   13.3  2.2  0.0  chr3               5217990  5218034 (57410455) + DNA6-1_DR         DNA/hAT-hAT5            150    195   (954) 2470243  
   659    6.8  0.0  0.0  chr3               5218150  5218237 (57410252) C DNA8-7_DR         DNA/hAT-Ac              (1)    583     496 2470244  
  6585    4.5  3.8  0.3  chr3               5218246  5219094 (57409395) C HATN5_DR          DNA/hAT-Ac              (0)   1156     279 2470245  
   306    9.7  0.0 28.6  chr3               5219048  5219119 (57409370) C Mariner-N5C_DR    DNA/TcMar            (2895)   5026    4971 2470246 *
   571   12.5  0.0  0.0  chr3               5219068  5219147 (57409342) C hAT-N163B_DR      DNA/hAT-Charlie       (633)    244     165 2470247  
   469   11.3  0.0 33.8  chr3               5219094  5219200 (57409289) C HATN5_DR          DNA/hAT-Ac            (793)    363     279 2470248 *
   449   10.6  1.1  2.3  chr3               5219162  5219248 (57409241) C hAT-N163B_DR      DNA/hAT-Charlie       (646)    231     146 2470247 *
   618    7.3  3.7  0.0  chr3               5219175  5219256 (57409233) C HATN5_DR          DNA/hAT-Ac            (793)    363     279 2470249  
   419   11.8  1.1  2.3  chr3               5219216  5219302 (57409187) C hAT-N163B_DR      DNA/hAT-Charlie       (646)    231     146 2470250 *
   629   12.9  8.3  1.0  chr3               5219230  5219431 (57409058) C HATN5_DR          DNA/hAT-Ac            (733)    423     319 2470251  
   259   12.4  1.0 12.1  chr3               5219257  5219274 (57409215) + hAT-N163_DR       DNA/hAT-Charlie         551    640   (341) 2470252 *
   531    5.6  0.0  0.0  chr3               5219432  5219503 (57408986) + hAT-N146_DR       DNA/hAT-Charlie         135    206    (67) 2470253  
   259   12.4  1.0 12.1  chr3               5219498  5219598 (57408891) + hAT-N163_DR       DNA/hAT-Charlie         550    640   (341) 2470254 *
   629   12.9  8.3  1.0  chr3               5219504  5219580 (57408909) C HATN5_DR          DNA/hAT-Ac            (733)    318     279 2470251  
   439   12.7  0.4  0.8  chr3               5219540  5219653 (57408836) C hAT-N163B_DR      DNA/hAT-Charlie       (631)    246     146 2470255 *
   516    8.3  0.0  0.0  chr3               5219552  5219663 (57408826) + hAT-N146_DR       DNA/hAT-Charlie         120    206    (67) 2470256  
   449   10.6  1.1  2.3  chr3               5219621  5219707 (57408782) C hAT-N163B_DR      DNA/hAT-Charlie       (646)    231     146 2470255 *
   567    9.9  0.2  1.9  chr3               5219633  5219733 (57408756) + hAT-N146_DR       DNA/hAT-Charlie         120    204    (69) 2470257 *
  2910    9.2  8.3  1.4  chr3               5219675  5220423 (57408066) C HATN5_DR          DNA/hAT-Ac             (46)    538       1 2470258  
  1519   10.8  4.0  2.9  chr3               5221750  5222026 (57406463) C TE-X-16_DR        DNA/Crypton-A           (0)    353      74 2470259  
   485   21.9  2.1 22.6  chr3               5221934  5222023 (57406466) C SAT-10_DR         Satellite             (426)   1172    1010 2470260 *
   615   11.5 13.8  1.3  chr3               5222024  5222226 (57406263) C L1-25_DR          LINE/L1                (10)   5701    5474 2470261  
   504   12.9  0.0  0.0  chr3               5222225  5222309 (57406180) C TE-X-16_DR        DNA/Crypton-A         (268)     85       1 2470262 *
   485   21.9  2.1 22.6  chr3               5222227  5222305 (57406184) C SAT-10_DR         Satellite             (426)   1009     863 2470260 *
   532   18.0 45.5  5.2  chr3               5222362  5222528 (57405961) C DNA-3-6B_DR       DNA/Zator?            (120)    235       1 2470263  
  2236   10.4  4.4  1.4  chr3               5222678  5223037 (57405452) C SINE2-4_DR        SINE/tRNA-V-RTE         (0)    371       1 2470264  
   265   18.0  0.0  2.0  chr3               5223081  5223131 (57405358) C SINE2-1_DR        SINE/tRNA             (135)     63      14 2470265  
  1345    7.4  5.0  0.0  chr3               5223132  5223333 (57405156) + hAT-40_DR         DNA/hAT-Charlie           1    212  (2402) 2470266 *
  1690    5.1 42.3  1.2  chr3               5223332  5223688 (57404801) + hAT-40_DR         DNA/hAT-Charlie        1735   2236   (378) 2470267  
  8477    3.1  0.7  0.7  chr3               5223697  5224781 (57403708) C HARBINGERN3B_DR   DNA/PIF-Harbinger       (0)   1084       1 2470268  
  2188    3.9  4.8  1.2  chr3               5224783  5225091 (57403398) + hAT-40_DR         DNA/hAT-Charlie        2262   2581    (33) 2470269  
  1339    0.0  0.0  0.0  chr3               5225099  5225255 (57403234) C L2-1_DR           LINE/L2                 (4)   4981    4825 2470270  
  5651    2.5  0.0  0.0  chr3               5225256  5225929 (57402560) + HarbingerN2_DR    DNA/PIF-Harbinger         1    674     (0) 2470271  
   286    7.4  0.0  0.0  chr3               5226695  5226748 (57401741) + Helitron-2_DR     RC/Helitron            5359   5412 (22000) 2470272  
   224   16.0  0.7 32.7  chr3               5226710  5226782 (57401707) C EnSpm-9_DR        DNA/CMC-EnSpm        (7575)   1045     933 2470273 *
   260   15.1  1.3  4.0  chr3               5226783  5226858 (57401631) C DNA7-N1_DR        DNA/Zisupton         (1060)   9357    9284 2470274  
   247    1.9  0.0 11.3  chr3               5226823  5226881 (57401608) + Zisupton-1_DR     DNA/Zisupton           9080   9132   (497) 2470275 *
   243   18.4  2.2  2.2  chr3               5226882  5226911 (57401578) C Dada-tL_DR        DNA/Dada             (1296)   9111    9023 2470276  
   304   14.4 24.6  0.0  chr3               5228935  5229052 (57399437) + DNA-N15_DR        DNA                      10    156   (249) 2470277  
  1714   14.5 11.1  2.4  chr3               5229373  5229433 (57399056) + EnSpm-N17_DR      DNA/TcMar              2966   3387  (1806) 2470278  
  1925    8.9 13.1  0.8  chr3               5229434  5229761 (57398728) + SINE2-3_DR        SINE/tRNA-V-RTE           1    368     (0) 2470279  
   787   14.3  1.4  0.7  chr3               5229631  5229778 (57398711) + EnSpm-N37_DR      DNA/CMC-EnSpm           333    481  (6166) 2470280 *
   715   16.4  6.4  0.6  chr3               5229779  5229802 (57398687) + Penelope-5_DR     LINE/Penelope          2233   2414   (462) 2470281  
   419   15.8  5.2 11.5  chr3               5229875  5230067 (57398422) + DNA-N15_DR        DNA                     185    366    (39) 2470282  
   225   22.0  0.0  0.0  chr3               5230164  5230222 (57398267) + DNA11TA1B_DR      DNA/CMC-EnSpm           116    174    (29) 2470283 *
   574   13.5 20.4  0.6  chr3               5230173  5230314 (57398175) C DNA11TA1_DR       DNA/CMC-EnSpm           (8)    195      26 2470284  
   257   21.3  0.0  4.5  chr3               5230968  5231036 (57397453) C hAT-N159_DR       DNA/hAT-Ac            (236)   1586    1521 2470285  
   314   14.3  3.1  7.5  chr3               5231235  5231332 (57397157) C DNA-N15_DR        DNA                     (9)    396     303 2470286 *
  1404    8.3  0.8  1.2  chr3               5231331  5231574 (57396915) + EnSpm-N38_DR      DNA/CMC-EnSpm             7    249  (2193) 2470287  
  2278   14.1  5.2  0.0  chr3               5231578  5232002 (57396487) + Kolobok-4N1_DR    DNA/Kolobok-T2            1    447  (1222) 2470288  
  1957    8.3  7.3  0.3  chr3               5232003  5232305 (57396184) C Harbinger-N13_DR  DNA/PIF-Harbinger       (0)    324       1 2470289  
  2083   19.5 17.2  8.8  chr3               5232307  5232846 (57395643) + Kolobok-4N1_DR    DNA/Kolobok-T2          443   1328   (341) 2470290  
  3048    5.6  0.3  0.0  chr3               5232847  5233238 (57395251) C HarbingerN6_DR    DNA/PIF-Harbinger       (0)    393       1 2470291  
  2083   19.5 17.2  8.8  chr3               5233239  5233443 (57395046) + Kolobok-4N1_DR    DNA/Kolobok-T2         1329   1667     (2) 2470290  
  1800   11.7  3.1  0.3  chr3               5233444  5233770 (57394719) + EnSpm-N38_DR      DNA/CMC-EnSpm           260    595  (1847) 2470292  
  4922    6.9  8.0  0.3  chr3               5233773  5234495 (57393994) C TDR13B2           DNA                     (0)    779       1 2470293  
   355   15.6  0.0  3.1  chr3               5234442  5234507 (57393982) + DNA9-3_DR         DNA/MULE-MuDR?         5725   5788  (5591) 2470294 *
  1343   10.2  1.4  0.5  chr3               5234496  5234712 (57393777) + EnSpm-N38_DR      DNA/CMC-EnSpm           590    808  (1634) 2470295  
   203   24.4  0.0  0.0  chr3               5234744  5234788 (57393701) + IS3EU-4_DR        DNA/IS3EU              9111   9155  (5874) 2470296  
   202   17.0  0.0  0.0  chr3               5234750  5234796 (57393693) C Helitron-4_DR     RC/Helitron         (15407)  16461   16415 2470297 *
   439    2.2 45.6  0.0  chr3               5234755  5234844 (57393645) + SINE2-5_DR        SINE/tRNA-V-RTE         151    281     (1) 2470298  
   294   15.3 22.3  5.0  chr3               5234845  5234857 (57393632) C DNA-2-32_DR       DNA/CMC-EnSpm?       (4879)   3903    3784 2470299  
   273   19.7 10.0  4.2  chr3               5234848  5234937 (57393552) C ANGEL             DNA/Kolobok           (214)     95       1 2470300 *
  1066   14.0 21.8  4.3  chr3               5235519  5235853 (57392636) C HATN12_DR         DNA/hAT-Ac             (12)    567     177 2470301  
   922   11.0  0.0  0.7  chr3               5236016  5236157 (57392332) C EXPANDER1_DR      LINE/RTE-BovB          (13)   3352    3212 2470302  
  6318    2.6  1.8  0.0  chr3               5236158  5236929 (57391560) + DNA2-2_DR         DNA                       1    786     (0) 2470303  
  3626    9.3  5.7  0.2  chr3               5236931  5237489 (57391000) C EXPANDER1_DR      LINE/RTE-BovB         (150)   3215    2626 2470302  
  1662   12.4  0.7  1.1  chr3               5237540  5237823 (57390666) C SINE2-4_DR        SINE/tRNA-V-RTE        (83)    288       6 2470304  
  1575   14.4  4.0  4.0  chr3               5237824  5237865 (57390624) C DNA8-17_DR        DNA/hAT-Tip100        (227)   1586    1261 2470305  
   694   13.1 22.7  0.5  chr3               5238063  5238216 (57390273) C SINE_DR1          SINE                   (70)    188       1 2470306  
   634   17.4  9.3 10.8  chr3               5238217  5238289 (57390200) + EnSpm-N49B_DR     DNA/CMC-EnSpm          1739   1808   (742) 2470307 *
  1288    9.6  8.2  1.2  chr3               5238142  5238374 (57390115) C LINEX-1_DR        Retroposon            (427)    378     130 2470308  
  1485    9.3  0.4  3.2  chr3               5238382  5238636 (57389853) + TDR17             DNA/Sola-1                1    248     (0) 2470309  
  1483   13.9 18.7  5.0  chr3               5238637  5239129 (57389360) + hAT-N167B_DR      DNA/hAT-Charlie         160    688   (885) 2470310  
  1931   12.8  7.8  0.8  chr3               5239131  5239476 (57389013) C SINE2-4_DR        SINE/tRNA-V-RTE         (1)    370       1 2470311  
   271   20.1  0.0  7.7  chr3               5239504  5239573 (57388916) + hAT-N57_DR        DNA/hAT-Ac              413    477   (809) 2470312  
  1140   12.4 16.2  6.4  chr3               5239631  5239957 (57388532) C DNA-5-1_DR        DNA/hAT?              (262)    477     121 2470313  
   326   16.7 11.9  0.0  chr3               5239921  5240004 (57388485) + DNA-5-8E_DR       DNA/hAT-hAT5            318    411    (71) 2470314 *
   298    6.9  0.9 14.6  chr3               5240424  5240434 (57388055) C EnSpm-N2_DR       DNA/CMC-EnSpm         (966)   3049    3016 2470315  
   221    4.5  1.5  1.5  chr3               5240435  5240502 (57387987) + CryptonV-N5_DR    DNA/Crypton-V          8418   8485 (16052) 2470316 *
   611    5.0  2.1 13.5  chr3               5240449  5240588 (57387901) C hAT-N107_DR       DNA/hAT-Ac            (420)    588     463 2470317  
   319    6.9  1.1  0.0  chr3               5240527  5240613 (57387876) C piggyBac-N5_DR    DNA/PiggyBac?         (903)   1233    1146 2470318 *
   298    6.9  0.9 14.6  chr3               5240614  5240641 (57387848) C EnSpm-N2_DR       DNA/CMC-EnSpm         (966)   3015    2918 2470315  
   259    4.8  0.0  7.9  chr3               5240859  5240926 (57387563) C DNA-6-N5B_DR      DNA                  (1066)   2457    2395 2470319  
   230    8.3  0.0  0.0  chr3               5241106  5241165 (57387324) C hAT-N159_DR       DNA/hAT-Ac            (183)   1639    1580 2470320 *
   387   19.7  2.3  6.6  chr3               5241114  5241287 (57387202) + hAT-N48B_DR       DNA/hAT-Ac             1476   1642   (498) 2470321  
   347   16.5  1.3  0.0  chr3               5241243  5241321 (57387168) C ENSPM-6_DR        DNA/CMC-EnSpm       (18620)  13996   13917 2470322 *
   388   14.7  0.0  0.0  chr3               5241615  5241682 (57386807) + Kolobok-N3_DR     DNA/Kolobok-T2?          30     97   (273) 2470323  
   247   20.6  9.5  0.0  chr3               5241675  5241737 (57386752) + Kolobok-N3_DR     DNA/Kolobok-T2?          30     98   (272) 2470323 *
   352   13.3  0.0  1.7  chr3               5241730  5241790 (57386699) + Kolobok-N3_DR     DNA/Kolobok-T2?          30     89   (281) 2470323  
   311   16.1  0.0  0.0  chr3               5241795  5241850 (57386639) + Kolobok-N3_DR     DNA/Kolobok-T2?          34     89   (281) 2470323  
   304   18.6  0.0  0.0  chr3               5241855  5241913 (57386576) + Kolobok-N3_DR     DNA/Kolobok-T2?          34     92   (278) 2470323 *
   362   10.2  0.0  1.7  chr3               5241911  5241970 (57386519) + Kolobok-N3_DR     DNA/Kolobok-T2?          31     89   (281) 2470323  
   213   13.2 20.8  0.0  chr3               5241975  5242027 (57386462) + Kolobok-N3_DR     DNA/Kolobok-T2?          34     97   (273) 2470323 *
   367   12.9  0.0  0.0  chr3               5242021  5242082 (57386407) + Kolobok-N3_DR     DNA/Kolobok-T2?          31     92   (278) 2470323  
   307   17.5  0.0  0.0  chr3               5242080  5242142 (57386347) + Kolobok-N3_DR     DNA/Kolobok-T2?          30     92   (278) 2470323 *
   347   19.1  0.0  0.0  chr3               5242140  5242207 (57386282) + Kolobok-N3_DR     DNA/Kolobok-T2?          30     97   (273) 2470323  
   244   21.0  0.0 12.7  chr3               5242218  5242288 (57386201) + Kolobok-N3_DR     DNA/Kolobok-T2?          21     83   (287) 2470323  
   324   14.5  1.6  0.0  chr3               5242342  5242403 (57386086) + Kolobok-N3_DR     DNA/Kolobok-T2?          30     92   (278) 2470324  
   292   22.4  0.0  0.0  chr3               5242401  5242467 (57386022) + Kolobok-N3_DR     DNA/Kolobok-T2?          31     97   (273) 2470324 *
   358   15.9  0.0  0.0  chr3               5242460  5242522 (57385967) + Kolobok-N3_DR     DNA/Kolobok-T2?          30     92   (278) 2470324  
   356   10.3  0.0  0.0  chr3               5242520  5242577 (57385912) + Kolobok-N3_DR     DNA/Kolobok-T2?          31     88   (282) 2470324 *
   410    9.7  0.0  0.0  chr3               5242578  5242639 (57385850) + Kolobok-N3_DR     DNA/Kolobok-T2?          31     92   (278) 2470324  
   396   11.9  0.0  0.0  chr3               5242637  5242703 (57385786) + Kolobok-N3_DR     DNA/Kolobok-T2?          31     97   (273) 2470324 *
   310    9.6  1.9  0.0  chr3               5242696  5242747 (57385742) + Kolobok-N3_DR     DNA/Kolobok-T2?          30     82   (288) 2470325 *
   357    8.6  6.9  0.0  chr3               5242748  5242805 (57385684) + Kolobok-N3_DR     DNA/Kolobok-T2?          31     92   (278) 2470325  
   314   18.8  0.0  0.0  chr3               5242803  5242866 (57385623) + Kolobok-N3_DR     DNA/Kolobok-T2?          30     93   (277) 2470325 *
   303   12.7  1.8  1.8  chr3               5242883  5242938 (57385551) + Kolobok-N3_DR     DNA/Kolobok-T2?          49    104   (266) 2470326  
  2465    4.5  1.3  9.3  chr3               5242949  5243344 (57385145) C HE2_DR            SINE/tRNA-V-RTE         (3)    365       1 2470327  
   337   25.5 20.3  0.0  chr3               5243349  5243501 (57384988) + Kolobok-N3_DR     DNA/Kolobok-T2?         108    291    (79) 2470328  
   487   16.1  9.2  4.7  chr3               5243810  5243972 (57384517) + EnSpm-N26B_DR     DNA/CMC-EnSpm             1    170    (51) 2470329  
   871   15.8  0.5  5.0  chr3               5244468  5244493 (57383996) C EnSpm-15_DR       DNA/CMC-EnSpm       (10149)   1305    1127 2470330  
  1021   12.4  0.0  0.0  chr3               5244494  5244654 (57383835) + HE1_DR1           SINE/tRNA-V-RTE           1    161   (241) 2470331  
  3825    3.3  3.4  0.2  chr3               5244656  5245209 (57383280) C hAT-N21_DR        DNA/hAT-Charlie       (495)   1351     780 2470332  
  1537   22.3 13.8  5.6  chr3               5244772  5245580 (57382909) C Merlin-1_DR       DNA/Merlin           (5314)   5213    4342 2470333 *
   921   17.1  2.7  3.6  chr3               5245381  5245605 (57382884) + DNA2-16_DR        DNA                    5916   6138 (11913) 2470334 *
  1562   16.4  1.0  0.3  chr3               5245671  5245964 (57382525) C Harbinger-N10_DR  DNA/PIF-Harbinger      (32)    296       1 2470335  
   489   12.1  3.6  0.0  chr3               5245981  5246063 (57382426) C DNA-X-6_DR        DNA                     (6)   1327    1242 2470336  
  3193    7.6 19.3  0.9  chr3               5246064  5246601 (57381888) C DNA14-5-1_DR      DNA                     (0)    693      57 2470337  
  2240    5.6  0.0  0.3  chr3               5246600  5246905 (57381584) + hAT-N127_DR       DNA/hAT-Charlie        5457   5761  (4555) 2470338 *
  1822   12.5 16.3  0.4  chr3               5246893  5247285 (57381204) C DNA-X-6_DR        DNA                   (188)   1145     691 2470336 *
   261   12.5  0.0  0.0  chr3               5247293  5247332 (57381157) C CryptonV-N4_DR    DNA/Crypton-V        (8386)   5107    5068 2470339 *
  3478    6.5  1.4  0.8  chr3               5247304  5247818 (57380671) C Mariner-N38_DR    DNA/TcMar-Tc1           (0)    547      30 2470340  
   208   26.3  0.0  1.8  chr3               5247333  5247350 (57381139) C hAT-N164_DR       DNA/hAT-Tip100        (676)   1364    1308 2470341 *
   619    7.4 14.5  1.4  chr3               5247710  5247833 (57380656) + CryptonV-N4_DR    DNA/Crypton-V          4960   5099  (8394) 2470342  
   287    9.5  1.8  5.6  chr3               5247792  5247847 (57380642) + MuDR-2_DR         DNA/MULE-MuDR         16294  16347  (7586) 2470343 *
  3992   10.7  3.1  0.6  chr3               5247834  5248475 (57380014) C DNA-X-6_DR        DNA                   (673)    660       3 2470336  
   812   21.7  6.1  3.0  chr3               5248476  5248769 (57379720) C Kolobok-N3_DR     DNA/Kolobok-T2?        (67)    303       1 2470344  
  2288   12.0 21.5  0.0  chr3               5249185  5249649 (57378840) + EnSpm-N39B_DR     DNA/CMC-EnSpm?            1    565     (0) 2470345  
  6508    1.4  0.0  1.4  chr3               5249748  5250564 (57377925) C BEL-52_DRe-LTR    LTR/Pao                 (0)    806       1 2470346  
 50431    0.8  0.1  0.0  chr3               5250565  5256397 (57372092) C BEL-52_DRe-I      LTR/Pao                 (0)   5841       1 2470346  
  1442    0.6  0.0  0.0  chr3               5256398  5256565 (57371924) C BEL-52_DRe-LTR    LTR/Pao                 (0)    806     639 2470346  
 46755    0.2  0.0  0.0  chr3               5256569  5261990 (57366499) C I-3_DR            LINE/I                  (4)   5422       1 2470347  
  5159    1.5  0.0  1.7  chr3               5261989  5262651 (57365838) C BEL-52_DRe-LTR    LTR/Pao               (154)    652       1 2470346 *
   216   26.8  0.0  0.0  chr3               5263826  5263854 (57364635) + DNA8-26_DR        DNA                    1478   1506  (3024) 2470348  
  6459    6.5  8.7  1.1  chr3               5263855  5264825 (57363664) + TC1DR3            DNA/TcMar-Tc1             2   1044   (181) 2470349  
   368    6.4  0.0  0.0  chr3               5264836  5264882 (57363607) + TC1DR3B           DNA/TcMar-Tc1           843    889     (0) 2470350  
   368   15.4  3.1  0.0  chr3               5264883  5264900 (57363589) + Merlin-2_DR       DNA/Merlin             4855   4921  (9000) 2470351  
  1489    5.3  0.0  0.0  chr3               5265369  5265558 (57362931) + hAT-N141_DR       DNA/hAT-Charlie           5    194     (0) 2470352  
   362   28.7  3.5  5.1  chr3               5265469  5265544 (57362945) + EnSpm-N36_DR      DNA/CMC-EnSpm          1096   1254  (1971) 2470353 *
   363   12.2  1.9  0.0  chr3               5265545  5265651 (57362838) C hAT-2n1_DR        DNA/hAT-Charlie        (53)   1157    1049 2470354  
   362   28.7  3.5  5.1  chr3               5265652  5265666 (57362823) + EnSpm-N36_DR      DNA/CMC-EnSpm          1255   1290  (1935) 2470353  
  6447    2.5  0.5  0.4  chr3               5265966  5266769 (57361720) + BEL-48_DRe-LTR    LTR/Pao                   1    805     (1) 2470355  
   211   17.1  0.0  0.0  chr3               5267360  5267372 (57361117) C Merlin-1_DR       DNA/Merlin           (8340)   2187    2175 2470356  
  3394    7.4  1.0  0.6  chr3               5267373  5267888 (57360601) C Mariner-N38_DR    DNA/TcMar-Tc1           (0)    547      30 2470357  
  2453   13.8  1.9  6.1  chr3               5267889  5267946 (57360543) C Merlin-1_DR       DNA/Merlin           (5309)   5215    4665 2470358  
   324   22.4  0.0  0.0  chr3               5268036  5268120 (57360369) C Mariner-N37_DR    DNA/TcMar-Tc1         (501)    160      76 2470359  
  3137   11.4  0.8  1.4  chr3               5268212  5268272 (57360217) + Helitron-N3B_DR   RC/Helitron            5089   5669   (930) 2470360  
  3577    6.6  0.0  1.0  chr3               5268273  5268795 (57359694) + Mariner-N38_DR    DNA/TcMar-Tc1            30    547     (0) 2470361  
   219   22.4  1.1  8.5  chr3               5269036  5269123 (57359366) + SAT-27_DR         Satellite              1321   1402   (317) 2470362  
   209   17.8  0.0  4.4  chr3               5269098  5269144 (57359345) C DNA-X-6_DR        DNA                   (274)   1059    1015 2470363 *
   340    4.3  0.0  0.0  chr3               5269186  5269231 (57359258) C DNA-N15_DR        DNA                   (283)    122      77 2470364 *
   362   17.0  5.1  5.1  chr3               5269229  5269346 (57359143) C DNA-N15_DR        DNA                   (272)    133      16 2470365 *
   370   10.5  0.0  0.0  chr3               5269336  5269392 (57359097) C DNA-N15_DR        DNA                   (272)    133      77 2470366 *
   371    7.4  0.0  0.0  chr3               5269390  5269443 (57359046) C DNA-N15_DR        DNA                   (272)    133      80 2470366  
   253   19.7  0.0  1.6  chr3               5269403  5269464 (57359025) C hAT-N53_DR        DNA/hAT-Ac           (1959)   1721    1661 2470367 *
   260   15.1  3.8  0.0  chr3               5269440  5269492 (57358997) C DNA-N15_DR        DNA                   (272)    133      79 2470368 *
   291    7.3  3.6  1.8  chr3               5269485  5269540 (57358949) C DNA-N15_DR        DNA                   (269)    136      80 2470368 *
   361   12.3  0.0  0.0  chr3               5269537  5269593 (57358896) C DNA-N15_DR        DNA                   (272)    133      77 2470368 *
   423   14.6  7.6  6.0  chr3               5269591  5269721 (57358768) C DNA-N15_DR        DNA                   (272)    133       1 2470369  
   227   13.5  0.0  0.0  chr3               5269722  5269752 (57358737) C Merlin-1_DR       DNA/Merlin           (7769)   2758    2728 2470370 *
   258   15.7  0.0  0.0  chr3               5269722  5269772 (57358717) + Helitron-4_DR     RC/Helitron           13515  13565 (18303) 2470371  
   216   19.1  6.3  0.0  chr3               5269773  5269784 (57358705) + hAT-N21B_DR       DNA/hAT-Ac              709    775   (526) 2470372  
  1212    8.3  4.5  1.8  chr3               5269806  5270025 (57358464) + Mariner-N38_DR    DNA/TcMar-Tc1           322    547     (0) 2470373  
   219   22.2  1.9  5.0  chr3               5269933  5270036 (57358453) + CryptonV-N4_DR    DNA/Crypton-V          5007   5107  (8386) 2470374 *
   256   10.9  2.2  0.0  chr3               5269987  5270032 (57358457) C Helitron-N3_DR    RC/Helitron          (1436)   1580    1534 2470375  
   213   19.1  0.0  2.4  chr3               5270411  5270421 (57358068) + DIRS-1E-LTR_DR    LTR/Ngaro               201    242   (448) 2470376  
   232    9.4  0.0  0.0  chr3               5270422  5270452 (57358037) + HE1_DR1           SINE/tRNA-V-RTE           5     35   (367) 2470377  
  2394    6.2  5.0  2.2  chr3               5270453  5270879 (57357610) + DNA8-3_DR         DNA/hAT-Tip100            1    359  (1028) 2470378  
  1259   13.3 23.0  0.3  chr3               5270880  5271157 (57357332) + HE1_DR1           SINE/tRNA-V-RTE          28    368    (34) 2470377  
   421   17.5  3.8  1.9  chr3               5271068  5271172 (57357317) + EnSpm-N11_DR      DNA/CMC-EnSpm          3699   3805  (1548) 2470379 *
  5014    7.8  3.1  2.5  chr3               5271252  5272057 (57356432) + TE-X-11_DR        Unknown                   1    811  (1395) 2470380  
  1900   16.4  3.1  0.0  chr3               5272050  5272432 (57356057) C DNA-4-1_DR        DNA/Sola-2            (217)    395       1 2470381 *
  4660    2.1  3.0  1.0  chr3               5272507  5273117 (57355372) + Gypsy124-LTR_DR   LTR/Gypsy                 1    623     (0) 2470382  
  1116   17.8  3.3  0.4  chr3               5273257  5273498 (57354991) + EnSpm-N3B_DR      DNA/CMC-EnSpm          1035   1283  (2451) 2470383  
  7069    1.8  1.0  0.6  chr3               5273505  5274390 (57354099) + Gypsy41-LTR_DR    LTR/Gypsy                 1    890     (0) 2470384  
   265   12.7  0.0  3.6  chr3               5274394  5274450 (57354039) C CryptonV-N3_DR    DNA/Crypton-V       (19715)    948     894 2470385  
   264   17.5  0.0  3.2  chr3               5274395  5274459 (57354030) + CryptonV-N3_DR    DNA/Crypton-V           894    956 (19707) 2470385 *
   518   14.1  0.0  0.0  chr3               5274419  5274517 (57353972) + Kolobok-1_DR      DNA/Kolobok-T2         5024   5122  (1181) 2470386  
  1859   12.7  5.2  0.5  chr3               5274518  5274875 (57353614) + DNA-5-1B_DR       DNA/hAT-Tip100            1    375   (339) 2470387  
  6612    2.6  0.0  0.8  chr3               5274876  5275683 (57352806) C DNA25TWA2_DR      DNA                     (0)    802       1 2470388  
   240   10.8  0.0  0.0  chr3               5275684  5275720 (57352769) + DNA-5-1_DR        DNA/hAT?                402    438   (301) 2470389  
   630   11.1  7.4  0.0  chr3               5275726  5275833 (57352656) + DNA-5-1B_DR       DNA/hAT-Tip100          598    713     (1) 2470390  
  3360    6.8  2.6  1.4  chr3               5275838  5276332 (57352157) C hAT-N32_DR        DNA/hAT-Charlie         (0)    501       1 2470391  
   786   16.0  7.6  1.9  chr3               5276337  5276542 (57351947) C Kolobok-3_DR      DNA/Kolobok-T2        (746)   5220    5028 2470392  
   200    0.0  6.1  0.0  chr3               5276523  5276555 (57351934) C Ginger1-N1_DR     DNA/Ginger-1         (2280)    378     344 2470393 *
   223    2.1  1.4  0.0  chr3               5277100  5277177 (57351312) + (TAAA)n           Simple_repeat             1     79     (0) 2470394  
   258    0.0  0.0  0.0  chr3               5277525  5277592 (57350897) + DNA-1-7_DR        DNA/PIF-Harbinger       678    745   (693) 2470395  
   216    8.3  0.0  3.3  chr3               5277764  5277825 (57350664) C hAT-10_DR         DNA/hAT-Tip100       (4302)    178     119 2470396  
   271    8.1  0.0  5.4  chr3               5278051  5278089 (57350400) C DNA7-N2_DR        DNA/hAT-hAT6          (339)   1675    1639 2470397 *
  2024    8.8 11.3  0.6  chr3               5278058  5278367 (57350122) + SINE2-4_DR        SINE/tRNA-V-RTE          29    371     (0) 2470398  
   273    9.4  5.5  4.0  chr3               5278768  5278887 (57349602) + DNA-6-N2_DR       DNA                    4153   4264   (792) 2470399  
   966   10.7  4.1  0.6  chr3               5279446  5279614 (57348875) C DNA11TA1B_DR      DNA/CMC-EnSpm           (7)    196      22 2470400  
   489   19.6  6.8  4.9  chr3               5279628  5279788 (57348701) + EnSpm-N26B_DR     DNA/CMC-EnSpm             1    164    (57) 2470401  
   861    9.4  0.4  0.5  chr3               5280011  5280141 (57348348) + LOOPERN4B_DR      DNA/Kolobok-T2          280    389   (114) 2470402  
   232   14.3  2.6  1.3  chr3               5280110  5280187 (57348302) + hAT-N177C_DR      DNA/hAT-Tip100          378    456  (1276) 2470403 *
   217   11.2  2.5  0.0  chr3               5280122  5280201 (57348288) C DNA-TA-4_DR       DNA/TcMar            (3656)   6139    6058 2470404 *
   244    4.7  0.0  0.0  chr3               5280123  5280196 (57348293) + hAT-N178B_DR      DNA/hAT-Ac              138    206  (1677) 2470405  
   207    8.2  4.5  0.9  chr3               5280197  5280232 (57348257) + (TAA)n            Simple_repeat             1    114     (0) 2470406  
  1366    9.7  0.0  1.5  chr3               5280233  5280431 (57348058) + LOOPERN4B_DR      DNA/Kolobok-T2          194    389   (114) 2470407  
   226    0.0  1.5  0.0  chr3               5280434  5280500 (57347989) + DNA-1-7_DR        DNA/PIF-Harbinger       677    744   (694) 2470408  
  1471   10.1  0.0  1.0  chr3               5280569  5280779 (57347710) + LOOPERN4B_DR      DNA/Kolobok-T2          194    402   (101) 2470409  
  1364   10.2  0.0  1.0  chr3               5280890  5281087 (57347402) + LOOPERN4B_DR      DNA/Kolobok-T2          194    389   (114) 2470410  
   289   20.6  0.0  0.0  chr3               5281122  5281137 (57347352) C EnSpm-7_DR        DNA/CMC-EnSpm        (3833)   7201    7095 2470411  
   600   14.6  0.0  2.2  chr3               5281138  5281228 (57347261) + Zisupton-6_DR     DNA/Zisupton           9371   9459 (12657) 2470412  
   294   18.0  1.1  0.0  chr3               5281152  5281240 (57347249) C hAT-N48B_DR       DNA/hAT-Ac            (469)   1671    1582 2470413 *
   211   16.4  2.9  2.9  chr3               5281184  5281252 (57347237) + Merlin-1_DR       DNA/Merlin             7482   7550  (2977) 2470414 *
   252   11.1  4.7  1.5  chr3               5281193  5281256 (57347233) + LTR-19_DR-LTR     LTR                     318    383   (979) 2470415 *
   552    7.2  0.0  0.0  chr3               5281218  5281286 (57347203) + LOOPERN4B_DR      DNA/Kolobok-T2          435    503     (0) 2470416  
   591   16.5  0.0  0.9  chr3               5281287  5281395 (57347094) C hAT-N198_DR       DNA/hAT-Charlie       (368)   1031     924 2470417  
   200   16.3 10.7  1.6  chr3               5281695  5281750 (57346739) C Ginger1-2_DR      DNA/Ginger-1         (6141)    481     421 2470418 *
   614   14.8  0.0 11.4  chr3               5281710  5281846 (57346643) C DNA-TTAA-2_DR     DNA                   (133)    536     414 2470419  
  3685   10.3  2.5  1.4  chr3               5281855  5282423 (57346066) + Kolobok-N2A_DR    DNA/Kolobok-T2            1    575   (780) 2470420  
  2337   10.1 15.4  1.4  chr3               5282426  5282865 (57345624) C DNA8-3_DR         DNA/hAT-Tip100        (886)    501       1 2470421  
  2275    8.8  2.0  3.3  chr3               5282872  5283212 (57345277) + Kolobok-N2A_DR    DNA/Kolobok-T2          598    934   (421) 2470422  
   316   26.2 11.4  2.2  chr3               5283259  5283414 (57345075) + DNA8-3C_DR        DNA/hAT-Tip100            2    302     (3) 2470423  
   392   11.3 19.7  9.3  chr3               5283415  5283546 (57344943) C hAT-N152_DR       DNA/hAT-Blackjack     (142)    188      44 2470424  
   234   23.5  4.7  1.1  chr3               5283533  5283545 (57344944) C DNA-2-32_DR       DNA/CMC-EnSpm?       (6200)   2582    2494 2470425 *
   503    7.0  0.0  1.4  chr3               5283546  5283618 (57344871) C HE1_DR1           SINE/tRNA-V-RTE       (311)     91      20 2470426 *
  6264    8.2  8.7  0.2  chr3               5283616  5284547 (57343942) + hAT-N38_DR        DNA/hAT-hAT6             17   1027     (2) 2470427  
  1408   18.0  2.3  2.3  chr3               5285463  5285501 (57342988) C hAT-N202_DR       DNA/hAT-Tip100       (1333)    552     514 2470428  
  2596    9.4  2.9  0.2  chr3               5285502  5285914 (57342575) C Mariner-N38_DR    DNA/TcMar-Tc1           (0)    547     124 2470429  
  1518    9.8 13.8  0.6  chr3               5285915  5286211 (57342278) + HATN1_DR          DNA/hAT                   1    336    (91) 2470430  
  3382    1.3  0.3  0.3  chr3               5286232  5286615 (57341874) + L2-1_DR           LINE/L2                4602   4985     (0) 2470431  
  3376   10.2  2.5  0.2  chr3               5286612  5287120 (57341369) C hAT-N203_DR       DNA/hAT-Tip100       (3979)   1562    1042 2470432 *
   459   12.9  0.0  0.0  chr3               5287111  5287180 (57341309) C Merlin-2_DR       DNA/Merlin           (7358)   6563    6494 2470433 *
   443   14.1  0.0  1.3  chr3               5287114  5287192 (57341297) C EnSpm-6N1_DR      DNA/CMC-EnSpm        (7020)   2216    2139 2470434 *
   584    8.9  1.1  0.0  chr3               5287166  5287255 (57341234) C Mariner-N38_DR    DNA/TcMar-Tc1         (414)    133      43 2470429  
  6146    5.9  9.6  0.6  chr3               5287259  5288117 (57340372) + hATN13C_DR        DNA/hAT-Ac                1    935     (0) 2470435  
   234   10.0  5.0  0.0  chr3               5288118  5288153 (57340336) + Helitron-N3B_DR   RC/Helitron            2366   2403  (4201) 2470436 *
   297    8.5  0.0  2.1  chr3               5288120  5288167 (57340322) + CryptonV-N4_DR    DNA/Crypton-V          5070   5116  (8377) 2470437  
   201   16.3  0.0  0.0  chr3               5288143  5288191 (57340298) + ERV1_DR-I         LTR/ERV1               7760   7808   (608) 2470438 *
   681    8.2  5.4  1.7  chr3               5288211  5288322 (57340167) + Harbinger-N18_DR  DNA/PIF-Harbinger?        1    116   (727) 2470439 *
  1630   14.0  0.4  1.2  chr3               5288313  5288572 (57339917) + L1-66_DR          LINE/L1                  12    269  (5205) 2470440  
  2543    3.4  7.2  0.0  chr3               5288573  5288892 (57339597) C DNA-2-2_DR        DNA                     (0)    407      65 2470441  
  2643   11.1  4.8  0.7  chr3               5288910  5289309 (57339180) + L1-66_DR          LINE/L1                 268    683  (4791) 2470440  
   647   11.1  0.0  0.0  chr3               5289360  5289449 (57339040) C Harbinger-N18_DR  DNA/PIF-Harbinger?    (651)    192     103 2470442  
  1516    6.3  0.0  0.5  chr3               5289463  5289654 (57338835) + LTR-11_DR-LTR     LTR                       3    193     (0) 2470443  
   861   13.9  6.9  3.9  chr3               5289691  5289937 (57338552) + ENSPM-6_DR        DNA/CMC-EnSpm         14290  14543 (18073) 2470444 *
  1631    6.6  2.6  2.3  chr3               5289723  5289986 (57338503) C Merlin-1_DR       DNA/Merlin           (8652)   1875    1611 2470445  
   253   24.5  5.5  2.7  chr3               5289894  5290002 (57338487) + CryptonV-N4_DR    DNA/Crypton-V          5018   5129  (8364) 2470446 *
  1225   12.6  5.8  0.9  chr3               5290017  5290224 (57338265) C DNA-5-7_DR        DNA/hAT-hAT5          (456)    218       1 2470447  
   273   15.5  0.0  3.5  chr3               5290225  5290284 (57338205) C CR1-10_DR         LINE/L2               (239)   2045    1988 2470448  
   210   10.0  0.0  0.0  chr3               5290305  5290334 (57338155) + ERV2B-LTR_DR      LTR/ERV1                177    206   (352) 2470449  
   862   10.5  9.8  0.0  chr3               5290504  5290656 (57337833) C hAT-N164_DR       DNA/hAT-Tip100        (682)   1358    1191 2470450  
   498   14.9  2.9  7.6  chr3               5290539  5290657 (57337832) C Dada-U1A_DR       DNA/Dada             (7153)   3826    3714 2470451 *
  2588    6.4  2.7  1.9  chr3               5290658  5291023 (57337466) + Merlin-N1_DR      DNA/Merlin                1    369     (0) 2470452  
   689   13.3  5.0  2.8  chr3               5291024  5291160 (57337329) + Mariner-N38_DR    DNA/TcMar-Tc1           174    313   (234) 2470453  
  2465    7.0  6.0 11.9  chr3               5291161  5291613 (57336876) + hAT-N32B_DR       DNA/hAT-Charlie           1    429     (2) 2470454  
   474   10.1  1.1  2.2  chr3               5291615  5291705 (57336784) + Mariner-N38_DR    DNA/TcMar-Tc1           308    397   (150) 2470455  
   391   11.9  0.0  0.0  chr3               5291929  5292012 (57336477) C Helitron-2_DR     RC/Helitron          (3721)  23691   23608 2470456 *
   408    6.3  0.0  0.0  chr3               5291940  5292018 (57336471) C Polinton-4_DR     DNA/Maverick         (3106)  17181   17103 2470457  
   267   19.6  0.0  3.9  chr3               5291941  5292046 (57336443) + Helitron-2_DR     RC/Helitron            6012   6113 (21299) 2470458 *
   357   16.2  1.0  0.0  chr3               5292019  5292030 (57336459) C Zisupton-7_DR     DNA/Zisupton         (5545)  11503   11438 2470459  
  2276    5.5  0.7  0.3  chr3               5292109  5292399 (57336090) + hAT-N78_DR        DNA/hAT-Charlie           1    292    (27) 2470460  
  8478    1.9  4.1  1.0  chr3               5292495  5293505 (57334984) + DNA-N4_DR         DNA                       1   1042     (0) 2470461  
   419   12.6  9.9 13.3  chr3               5293515  5293614 (57334875) + hAT-N142_DR       DNA/hAT?                  1     97  (1339) 2470462  
  1145   12.4  0.0  0.0  chr3               5293615  5293780 (57334709) C Harbinger-4N1C_DR DNA/PIF-Harbinger       (0)   1206    1041 2470463  
  4996    6.2  1.9  0.1  chr3               5293781  5294430 (57334059) + TDR13B            DNA                       1    661   (102) 2470464  
  2551   13.7  6.9  1.2  chr3               5294431  5294978 (57333511) + Gypsy135-LTR_DR   LTR/Gypsy                 1    579     (0) 2470465  
   853    5.7  0.0  0.0  chr3               5294979  5295084 (57333405) + TDR13B            DNA                     657    762     (1) 2470466  
  4693   10.9  6.3  1.9  chr3               5295088  5295927 (57332562) C Harbinger-4N1C_DR DNA/PIF-Harbinger     (160)    861       1 2470463  
  3661    7.4  2.6  2.3  chr3               5295948  5296475 (57332014) C SINE3-1a          SINE/5S-Deu-L2         (11)    559      30 2470467  
  2818    6.1  1.2  1.8  chr3               5296477  5296878 (57331611) + piggyBac-N3_DR    DNA/PiggyBac              7    406    (32) 2470468  
  2080    4.7  0.0  0.0  chr3               5296895  5297147 (57331342) C HATN8_DR          DNA/Zisupton            (2)    253       1 2470469  
  1047   10.0 17.1  1.2  chr3               5297726  5297947 (57330542) C EnSpm-N21_DR      DNA/CMC-EnSpm          (63)    416     160 2470470  
   247   11.9  0.0  5.9  chr3               5298012  5298048 (57330441) C L1-119_DR         LINE/L1              (4043)   1234    1134 2470471  
   255    7.1  0.0  0.0  chr3               5298049  5298118 (57330371) + (TAAA)n           Simple_repeat             2     71     (0) 2470472 *
  1209   10.2  2.6  0.0  chr3               5298079  5298124 (57330365) C Helitron-N3_DR    RC/Helitron           (924)   2092    1924 2470473  
  1270    6.4  1.6  0.0  chr3               5298125  5298312 (57330177) C Mariner-N38_DR    DNA/TcMar-Tc1           (0)    547     357 2470474  
   637   17.3  6.1 16.9  chr3               5298188  5298500 (57329989) + DNA2-7_DR         DNA                    2408   2691  (6959) 2470475 *
   360   14.7  0.0 15.9  chr3               5298389  5298534 (57329955) + EnSpm-N42B_DR     DNA/CMC-EnSpm          1344   1469  (2835) 2470476 *
   320   20.0  0.0  1.1  chr3               5298451  5298546 (57329943) C Merlin-1_DR       DNA/Merlin           (9419)   1108    1014 2470477 *
  1276    8.5  1.4  1.4  chr3               5298513  5298726 (57329763) + DNA-2-17_DR       DNA/CMC-EnSpm           116    329   (556) 2470478  
   202   20.2  9.7  0.0  chr3               5298547  5298564 (57329925) + hAT-N31_DR        DNA/hAT-Ac              145    269  (1193) 2470479 *
   514    6.7 44.9  1.6  chr3               5298796  5298931 (57329558) C DNA-2-17_DR       DNA                    (23)    862     669 2470480  
  2138   12.0  7.4  2.3  chr3               5298984  5299400 (57329089) C EnSpm-N60_DR      DNA/CMC-EnSpm         (184)    514      77 2470481  
  3705    2.5  1.8  0.0  chr3               5299401  5299848 (57328641) C Copia-16_DR-LTR   LTR/Gypsy?              (0)    456       1 2470482  
   521    6.6  4.0  0.0  chr3               5299849  5299924 (57328565) C DNA-2-17_DR       DNA/CMC-EnSpm         (805)     80       2 2470483  
  1582    6.7  0.9  0.0  chr3               5299925  5300143 (57328346) C DNA-2-17_DR       DNA                   (628)    257      37 2470480  
   420   13.9  1.4  0.0  chr3               5300128  5300199 (57328290) C hAT-N53B_DR       DNA/hAT-Ac           (1749)   2428    2356 2470484 *
   467    6.8  0.4  0.4  chr3               5300144  5300213 (57328276) + DNA-2-2_DR        DNA                       1     56   (351) 2470485  
  1352    4.5  3.9  0.0  chr3               5300239  5300417 (57328072) C HATN3B_DR         DNA/hAT-Tip100        (747)    232      47 2470486  
   506   19.4  4.1  1.3  chr3               5300444  5300589 (57327900) C Copia-13D_DR-LTR  LTR/Gypsy?              (0)    783     634 2470487  
   675   18.9  4.0  0.0  chr3               5300638  5300785 (57327704) C Copia-13D_DR-LTR  LTR/Gypsy?            (755)    154       1 2470487  
   471   11.7  0.0  2.9  chr3               5300786  5300890 (57327599) + Polinton-4N1_DR   DNA/Maverick           4708   4809  (5627) 2470488  
   268   10.7  0.0  0.0  chr3               5300842  5300897 (57327592) C HATN11B_DR        DNA/hAT               (212)    478     423 2470489 *
   264   12.7  0.0  1.8  chr3               5300851  5300906 (57327583) C BEL-50_DRe-LTR    LTR/Pao               (141)    424     370 2470490 *
  1380    6.8 19.1  0.7  chr3               5301186  5301421 (57327068) + Kolobok-N5_DR     DNA/Kolobok-T2?           1    279   (206) 2470491  
  1835    8.3  0.8  0.0  chr3               5301422  5301675 (57326814) C Mariner-N7_DR     DNA/TcMar               (5)    256       1 2470492  
   306    9.4  5.6  1.8  chr3               5301750  5301803 (57326686) C CryptonV-N3_DR    DNA/Crypton-V        (1824)  18839   18784 2470493  
  1217    7.1  1.2  0.0  chr3               5301807  5301975 (57326514) + Merlin-1_DR       DNA/Merlin             1093   1263  (9264) 2470494 *
  2138   15.0 24.9  6.0  chr3               5301826  5301838 (57326651) C Merlin-2_DR       DNA/Merlin           (2737)  11184   10630 2470495  
  3233    8.2  8.1  1.9  chr3               5301839  5302346 (57326143) + TE-X-1_DR         DNA                       1    539   (939) 2470496  
  2452    5.1  0.3  0.0  chr3               5302354  5302648 (57325841) + TE-X-1_DR         DNA                    1044   1339   (139) 2470497  
  3510    7.2 12.0  0.0  chr3               5302649  5303158 (57325331) C HATN3_DR          DNA/hAT-Tip100          (0)    571       1 2470498  
   618   15.7  0.0 11.8  chr3               5303159  5303293 (57325196) C Merlin-2_DR       DNA/Merlin           (3703)  10218   10100 2470495 *
   915   12.3  0.0  4.1  chr3               5303159  5303311 (57325178) + TE-X-1_DR         DNA                    1332   1478     (0) 2470499  
   347   14.3  9.1  0.0  chr3               5303385  5303461 (57325028) + L1-81_DR          LINE/L1                5713   5796    (17) 2470500  
   844    8.5  3.3  6.8  chr3               5303719  5303869 (57324620) C EnSpm-N21_DR      DNA/CMC-EnSpm          (80)    399     254 2470501 *
   994   11.1  0.6  1.2  chr3               5303866  5304029 (57324460) + Kolobok-1N2_DR    DNA/Kolobok-T2          502    664    (26) 2470502  
   325    7.0  0.0  0.0  chr3               5304134  5304176 (57324313) C SAT-4_DR          Satellite              (70)     50       8 2470503  
   248   22.9  1.4  4.2  chr3               5304249  5304259 (57324230) C DNA-X-17_DR       DNA                   (753)   1621    1613 2470504  
   720   15.3 28.1  1.9  chr3               5304260  5304512 (57323977) C hAT-N130_DR       DNA/hAT-Ac              (2)    419     102 2470505  
   206   26.4  0.0  2.8  chr3               5304477  5304550 (57323939) + Gypsy120-LTR_DR   LTR/Gypsy               105    176   (860) 2470506 *
   304   14.6  0.0  0.0  chr3               5304501  5304555 (57323934) C Polinton-4N1_DR   DNA/Maverick         (5604)   4832    4778 2470507  
   257   12.5  0.0  0.0  chr3               5304551  5304590 (57323899) C Mariner-N2_DR     DNA/TcMar            (1083)   2883    2844 2470508 *
  7843    3.8  1.6  1.7  chr3               5304556  5306665 (57321824) C EnSpm-N61_DR      DNA/CMC-EnSpm        (1598)   5049    2328 2470509  
   274   21.7  1.2  2.4  chr3               5304556  5304585 (57323904) C Helitron-2_DR     RC/Helitron          (3732)  23680   23597 2470510 *
   377   18.0  1.7  4.4  chr3               5306579  5306694 (57321795) C MuDR-2_DR         DNA/MULE-MuDR        (7517)  16416   16304 2470511 *
  3280    9.7  5.0  2.4  chr3               5306597  5307196 (57321293) C Merlin-1_DR       DNA/Merlin           (8290)   2237    1623 2470512  
  2952   14.2  4.2  4.3  chr3               5306627  5306665 (57321824) + Helitron-N3B_DR   RC/Helitron            1831   2032  (4572) 2470513 *
  3534    6.0  5.1  1.1  chr3               5306666  5307191 (57321298) + Mariner-N38_DR    DNA/TcMar-Tc1             1    547     (0) 2470514  
   323   28.7  0.0  1.1  chr3               5307192  5307320 (57321169) C Zisupton-6_DR     DNA/Zisupton        (13173)   8943    8817 2470515 *
  2952   14.2  4.2  4.3  chr3               5307192  5307273 (57321216) + Helitron-N3B_DR   RC/Helitron            2033   2476  (4128) 2470513  
   877    5.7  0.0  0.0  chr3               5307197  5307320 (57321169) C Ginger1-N1_DR     DNA/Ginger-1         (2244)    414     291 2470516 *
 19164    1.1  1.9  6.5  chr3               5307265  5309752 (57318737) C EnSpm-N61_DR      DNA/CMC-EnSpm        (1753)   2380       1 2470517  
   530   20.3  0.0  2.1  chr3               5307321  5307341 (57321148) + Kolobok-2_DR      DNA/Kolobok-T2         3220   3361  (3339) 2470518 *
   268    9.4  1.5  3.1  chr3               5309734  5309799 (57318690) + Zisupton-1_DR     DNA/Zisupton           9058   9122   (507) 2470519 *
   300    7.9  0.0  0.0  chr3               5309744  5309806 (57318683) C EnSpm-9_DR        DNA/CMC-EnSpm        (7641)    979     917 2470520 *
  3340   15.5  3.1  0.5  chr3               5309753  5310395 (57318094) + Merlin-1_DR       DNA/Merlin             1577   2236  (8291) 2470521  
  1307   14.3 11.3 26.3  chr3               5310145  5310684 (57317805) + Zisupton-6_DR     DNA/Zisupton           8992   9467 (12649) 2470522 *
   283   22.2  5.6  0.0  chr3               5310524  5310703 (57317786) C Kolobok-4_DR      DNA/Kolobok-T2       (1446)   5185    4996 2470523 *
   347   23.1  0.0  2.2  chr3               5310573  5310709 (57317780) + ENSPM-6_DR        DNA/CMC-EnSpm         31669  31802   (814) 2470524  
  1006   16.2  1.9  5.3  chr3               5311286  5311500 (57316989) + Harbinger-N31B_DR DNA/PIF-Harbinger       474    681     (0) 2470525  
   240   23.6  0.0  0.0  chr3               5311934  5311988 (57316501) + hAT-N181_DR       DNA/hAT-Tip100          774    828   (736) 2470526  
  2625    4.4  0.0  0.3  chr3               5312072  5312391 (57316098) + hAT-N78_DR        DNA/hAT-Charlie           1    319     (0) 2470527  
   317   15.0 20.6  5.7  chr3               5312471  5312562 (57315927) C EnSpm-N27B_DR     DNA/CMC-EnSpm          (58)    115      11 2470528  
  1095   10.8 15.6  1.2  chr3               5312901  5313125 (57315364) C EnSpm-N21_DR      DNA/CMC-EnSpm          (63)    416     160 2470529  
   215   14.4  1.3  8.4  chr3               5313227  5313302 (57315187) C DNAX-23_DR        DNA                  (5160)   6641    6571 2470530 *
  1109   14.6  1.6  2.9  chr3               5313237  5313248 (57315241) C Helitron-N3B_DR   RC/Helitron           (898)   5706    5614 2470531  
  1156   12.4  3.2  0.4  chr3               5313249  5313467 (57315022) + Merlin-1_DR       DNA/Merlin             1601   1825  (8702) 2470532 *
  1255    6.9  1.6  0.0  chr3               5313275  5313462 (57315027) C Mariner-N38_DR    DNA/TcMar-Tc1           (0)    547     357 2470533  
   847   16.9 11.8  5.6  chr3               5313338  5313607 (57314882) + DNA2-7_DR         DNA                    2408   2693  (6957) 2470534 *
   394   25.9  9.4  5.6  chr3               5313463  5313514 (57314975) + Zisupton-6_DR     DNA/Zisupton           8944   9400 (12715) 2470535 *
  1109   14.6  1.6  2.9  chr3               5313468  5313483 (57315006) C Helitron-N3B_DR   RC/Helitron           (898)   5613    5463 2470531  
   870   21.5  0.0  5.2  chr3               5313515  5313715 (57314774) + Penelope-1_DR     LINE/Penelope          3953   4143   (303) 2470536  
   491    3.5 17.2  1.0  chr3               5313817  5313903 (57314586) C DNA-2-17_DR       DNA                   (127)    758     658 2470537  
  2274   10.0  8.4  5.3  chr3               5313935  5314376 (57314113) C EnSpm-N60_DR      DNA/CMC-EnSpm         (167)    531      77 2470538  
  3773    2.0  1.6  0.0  chr3               5314377  5314825 (57313664) C Copia-16_DR-LTR   LTR/Gypsy?              (0)    456       1 2470539  
   540    5.3  4.0  0.0  chr3               5314826  5314901 (57313588) C DNA-2-17_DR       DNA/CMC-EnSpm         (805)     80       2 2470540  
  1593    6.7  0.9  0.0  chr3               5314902  5315120 (57313369) C DNA-2-17_DR       DNA                   (628)    257      37 2470537  
   341   18.1  1.4  0.0  chr3               5315105  5315176 (57313313) C hAT-N53B_DR       DNA/hAT-Ac           (1749)   2428    2356 2470541 *
  1328    3.9  3.9  0.5  chr3               5315216  5315395 (57313094) C HATN3B_DR         DNA/hAT-Tip100        (747)    232      47 2470542  
   555   18.1  4.1  1.3  chr3               5315422  5315567 (57312922) C Copia-13D_DR-LTR  LTR/Gypsy?              (0)    783     634 2470543  
   706   19.2  2.0  0.0  chr3               5315616  5315766 (57312723) C Copia-13D_DR-LTR  LTR/Gypsy?            (755)    154       1 2470543  
   273   16.9  1.5  0.0  chr3               5315767  5315830 (57312659) + Polinton-4N1_DR   DNA/Maverick           4708   4772  (5664) 2470544  
   253   19.4  2.9  4.3  chr3               5315788  5315857 (57312632) C hAT-N35C_DR       DNA/hAT-Ac            (695)    896     828 2470545 *
   209   20.0  0.0  0.0  chr3               5316030  5316064 (57312425) C Gypsy133-I_DR     LTR/Gypsy            (1075)   4450    4416 2470546  
  1383    6.0 20.6  0.7  chr3               5316127  5316355 (57312134) + Kolobok-N5_DR     DNA/Kolobok-T2?           1    275   (210) 2470547  
  1806    9.3  0.8  0.0  chr3               5316356  5316613 (57311876) C Mariner-N7_DR     DNA/TcMar               (1)    260       1 2470548  
   306    9.4  5.6  1.8  chr3               5316688  5316741 (57311748) C CryptonV-N3_DR    DNA/Crypton-V        (1824)  18839   18784 2470549  
  1195    7.7  1.2  0.0  chr3               5316745  5316776 (57311713) + Merlin-1_DR       DNA/Merlin             1093   1126  (9401) 2470550  
  2388    7.1 11.6  0.0  chr3               5316777  5317129 (57311360) + TE-X-1B_DR        DNA                       1    394  (1015) 2470551  
  6242    6.0  8.6  0.4  chr3               5317143  5318271 (57310218) C Kolobok-N9_DR     DNA/Kolobok-T2          (0)   1639       1 2470552  
   963   11.4  0.7  0.7  chr3               5318272  5318412 (57310077) + TE-X-1_DR         DNA                     399    539   (939) 2470553  
  2441    4.4  0.7  0.0  chr3               5318420  5318713 (57309776) + TE-X-1_DR         DNA                    1044   1339   (139) 2470554  
  3570    6.7 11.9  0.2  chr3               5318714  5319224 (57309265) C HATN3_DR          DNA/hAT-Tip100          (0)    571       1 2470555  
   678   14.0  0.0  6.6  chr3               5319225  5319352 (57309137) C Merlin-2_DR       DNA/Merlin           (3703)  10218   10100 2470556 *
   931    9.3  1.4  0.7  chr3               5319225  5319365 (57309124) + TE-X-1_DR         DNA                    1332   1473     (5) 2470557  
   821   12.2  1.3  6.7  chr3               5319366  5319382 (57309107) + Merlin-1_DR       DNA/Merlin             1406   1555  (8972) 2470558  
   323   12.9 10.0  0.0  chr3               5319447  5319516 (57308973) + L1-81_DR          LINE/L1                5713   5789    (24) 2470559  
   406   17.6  0.0  0.0  chr3               5319655  5319745 (57308744) C DNA9TA1_DR        DNA/CMC-EnSpm        (1170)   2163    2073 2470560 *
   434   14.3  0.0  0.9  chr3               5319671  5319776 (57308713) C Polinton-1_DR     DNA/Maverick          (802)  17683   17579 2470561  
   216   16.9 11.9  0.0  chr3               5319727  5319785 (57308704) + hAT-N185_DR       DNA/hAT?                401    466   (494) 2470562 *
   791    7.9  4.5 11.6  chr3               5319828  5319984 (57308505) C EnSpm-N21_DR      DNA/CMC-EnSpm          (80)    399     253 2470563 *
  1010    9.9  0.6  1.2  chr3               5319980  5320143 (57308346) + Kolobok-1N2_DR    DNA/Kolobok-T2          502    664    (26) 2470564  
   325    7.0  0.0  0.0  chr3               5320249  5320291 (57308198) C SAT-4_DR          Satellite              (70)     50       8 2470565  
   257   22.9  1.4  4.2  chr3               5320364  5320374 (57308115) C DNA-X-17_DR       DNA                   (753)   1621    1613 2470566  
   690   15.7 28.1  1.9  chr3               5320375  5320627 (57307862) C hAT-N130_DR       DNA/hAT-Ac              (2)    419     102 2470567  
   583    7.2  0.0  0.0  chr3               5320616  5320726 (57307763) C Polinton-4N1_DR   DNA/Maverick         (5604)   4832    4722 2470568 *
  3209   16.1  4.7  0.3  chr3               5320643  5321307 (57307182) + Merlin-1_DR       DNA/Merlin             1545   2238  (8289) 2470569  
   761   26.4  2.0 21.9  chr3               5320659  5320725 (57307764) C Zisupton-6_DR     DNA/Zisupton        (12841)   9275    9113 2470570 *
  3273    8.1  1.5  0.0  chr3               5320726  5321205 (57307284) C Mariner-N38_DR    DNA/TcMar-Tc1           (0)    547      61 2470571  
  2834    8.4  0.4  7.1  chr3               5320832  5321371 (57307118) C EnSpm-6N1_DR      DNA/CMC-EnSpm        (7782)   1454     949 2470572 *
  2353   22.2  4.3  1.5  chr3               5321067  5321630 (57306859) + Zisupton-6_DR     DNA/Zisupton           8426   9153 (12963) 2470573 *
   761   26.4  2.0 21.9  chr3               5321372  5321636 (57306853) C Zisupton-6_DR     DNA/Zisupton        (12841)   9112    8457 2470570 *
  2051    3.8  5.3  0.4  chr3               5321631  5321894 (57306595) + L2-41_DRe         LINE/L2                1316   1592  (1972) 2470574  
  2353   22.2  4.3  1.5  chr3               5321895  5322150 (57306339) + Zisupton-6_DR     DNA/Zisupton           9154   9486 (12630) 2470573  
   602   21.6  0.0  3.0  chr3               5322002  5322173 (57306316) + EnSpm-N48_DR      DNA/CMC-EnSpm          1728   1894  (1684) 2470575 *
   617   18.4  3.8  0.0  chr3               5322032  5322189 (57306300) C Zisupton-6_DR     DNA/Zisupton        (12694)   9422    9259 2470576 *
   628   17.4  3.0  0.0  chr3               5322033  5322164 (57306325) + DNA8-25_DR        DNA                     627    762  (3205) 2470577  
   348   30.6  4.5  5.1  chr3               5322165  5322211 (57306278) + DIRS-8B_DR        LTR/Ngaro              4848   5025  (2288) 2470578  
  1006   16.2  1.9  5.3  chr3               5322757  5322971 (57305518) + Harbinger-N31B_DR DNA/PIF-Harbinger       474    681     (0) 2470579  
   240   23.6  0.0  0.0  chr3               5323405  5323459 (57305030) + hAT-N181_DR       DNA/hAT-Tip100          774    828   (736) 2470580  
  2620    4.4  0.0  0.3  chr3               5323543  5323862 (57304627) + hAT-N78_DR        DNA/hAT-Charlie           1    319     (0) 2470581  
   221    6.7  0.0  0.0  chr3               5323963  5323992 (57304497) C SAT-23_DR         Satellite            (2814)   1890    1861 2470582 *
   295   15.1  1.5  9.8  chr3               5323968  5324033 (57304456) + EnSpm-N27B_DR     DNA/CMC-EnSpm           103    163    (10) 2470583  
   275   18.4 24.3  0.0  chr3               5324145  5324247 (57304242) C EnSpm-N27B_DR     DNA/CMC-EnSpm          (43)    130       3 2470584  
   264   19.3 24.6  0.0  chr3               5324325  5324438 (57304051) + EnSpm-N27B_DR     DNA/CMC-EnSpm            32    173     (0) 2470585  
   339   22.3 14.5  1.2  chr3               5324498  5324642 (57303847) + EnSpm-N27B_DR     DNA/CMC-EnSpm             1    164     (9) 2470586  
   413   18.8  0.0  0.0  chr3               5324729  5324813 (57303676) C EnSpm-N27B_DR     DNA/CMC-EnSpm          (32)    141      57 2470587  
   235    5.4  5.4  0.0  chr3               5324804  5324840 (57303649) + EnSpm-N27B_DR     DNA/CMC-EnSpm           135    173     (0) 2470588 *
   278    6.9 31.0  0.0  chr3               5324977  5325034 (57303455) C EnSpm-N27B_DR     DNA/CMC-EnSpm          (97)     76       1 2470589  
   474   12.9 19.3  0.8  chr3               5325141  5325249 (57303240) C EnSpm-N27B_DR     DNA/CMC-EnSpm          (43)    130       2 2470590  
   422   13.4 22.3  0.0  chr3               5325372  5325483 (57303006) C EnSpm-N27B_DR     DNA/CMC-EnSpm          (36)    137       1 2470591  
   551   18.5  2.3  0.8  chr3               5325571  5325701 (57302788) C EnSpm-N27B_DR     DNA/CMC-EnSpm          (40)    133       1 2470592  
  3769    3.4  8.6  1.1  chr3               5325724  5326224 (57302265) C SINE3-1a          SINE/5S-Deu-L2          (7)    563      26 2470593  
   397   18.2  0.0  3.4  chr3               5326292  5326382 (57302107) C EnSpm-N27B_DR     DNA/CMC-EnSpm          (32)    141      54 2470594  
   279    9.5  2.4  0.0  chr3               5326366  5326407 (57302082) + EnSpm-N27B_DR     DNA/CMC-EnSpm           131    173     (0) 2470595 *
   272   11.9  0.0  0.0  chr3               5326521  5326562 (57301927) C EnSpm-N27B_DR     DNA/CMC-EnSpm          (36)    137      96 2470596  
   213    7.1  0.0  0.0  chr3               5326575  5326602 (57301887) + EnSpm-N27B_DR     DNA/CMC-EnSpm           137    164     (9) 2470597  
   399   19.5 20.0  4.0  chr3               5326682  5326831 (57301658) C EnSpm-N27B_DR     DNA/CMC-EnSpm           (0)    173       1 2470598  
   372   22.6  4.5  6.2  chr3               5327225  5327356 (57301133) + DNA8-23_DR        DNA                    1714   1843  (4896) 2470599 *
   531   17.0 12.6  2.9  chr3               5327243  5327369 (57301120) + EnSpm-N59_DR      DNA/CMC-EnSpm?         2307   2445  (1224) 2470600 *
   534   15.4  8.6  5.0  chr3               5327262  5327377 (57301112) + Merlin-1_DR       DNA/Merlin             4384   4503  (6024) 2470601  
   358   12.5  0.0  0.0  chr3               5327365  5327420 (57301069) + DNA-6-N9_DR       DNA                     149    204   (955) 2470602 *
   749   13.4  2.6  2.0  chr3               5327406  5327557 (57300932) + hAT-N21B_DR       DNA/hAT-Ac             1068   1220    (81) 2470603  
   280   18.5  3.1  0.0  chr3               5327511  5327575 (57300914) C Zisupton-6_DR     DNA/Zisupton        (13126)   8990    8924 2470604 *
   224   18.9  0.0  3.8  chr3               5327529  5327583 (57300906) C MuDR-2_DR         DNA/MULE-MuDR        (8066)  15867   15815 2470605 *
   211   18.2  0.0  0.0  chr3               5327564  5327607 (57300882) + DNA-N15_DR        DNA                     326    369    (36) 2470606 *
  2807    8.6  1.5  5.7  chr3               5327917  5328371 (57300118) + DNA15TA1_DR       DNA/CMC-EnSpm             6    442     (0) 2470607  
  1292   11.6 18.7  0.0  chr3               5328389  5328639 (57299850) + DNA15TA1_DR       DNA/CMC-EnSpm           145    442     (0) 2470608  
   256   13.6  0.0 11.5  chr3               5328855  5328912 (57299577) + DNA11TA1B_DR      DNA/CMC-EnSpm            43     94   (109) 2470609  
   738    4.7 19.7  0.0  chr3               5328914  5329040 (57299449) + DNA6-1_DR         DNA/hAT-hAT5              1    152   (997) 2470610  
   208    9.8 14.6  0.0  chr3               5329034  5329074 (57299415) + DNA6-1_DR         DNA/hAT-hAT5            851    897   (252) 2470611 *
  1092    8.0 27.1  0.0  chr3               5329080  5329267 (57299222) C Mariner-N21_DR    DNA/TcMar             (781)    239       1 2470612  
   720   17.0  0.0  0.7  chr3               5329268  5329401 (57299088) + DNA6-1_DR         DNA/hAT-hAT5            905   1037   (112) 2470613  
  3648    7.7  0.7  1.3  chr3               5329414  5329963 (57298526) + Mariner-N38_DR    DNA/TcMar-Tc1             1    547     (0) 2470614  
   274   20.5  1.8  7.6  chr3               5329869  5329925 (57298564) + Kolobok-4_DR      DNA/Kolobok-T2         3402   3501  (3125) 2470615 *
   297   10.9  0.0  3.6  chr3               5329917  5329973 (57298516) C Zisupton-6_DR     DNA/Zisupton        (13126)   8990    8936 2470604 *
   327    6.1  2.0  0.0  chr3               5329926  5329974 (57298515) C Helitron-N3_DR    RC/Helitron          (1437)   1579    1530 2470616 *
   609    8.5  0.0 12.5  chr3               5329964  5330071 (57298418) + DNA6-1B_DR        DNA/hAT-hAT5            741    836     (0) 2470617  
  1373    8.7  3.5  4.0  chr3               5330114  5330341 (57298148) + TDR20             DNA/Merlin                7    233     (6) 2470618  
   334   24.1  8.4  4.0  chr3               5330321  5330463 (57298026) C SAT-23_DR         Satellite            (2302)   2402    2254 2470619 *
   753    9.7  6.7  0.7  chr3               5330372  5330506 (57297983) + LOOPERN6B_DR      DNA/Kolobok-T2?         654    796     (0) 2470620  
  1041   19.1  1.0  0.0  chr3               5330625  5330650 (57297839) C EnSpm-15_DR       DNA/CMC-EnSpm        (2065)   9389    9189 2470621  
  1160   11.6  1.2  0.0  chr3               5330651  5330823 (57297666) + HE1_DR1           SINE/tRNA-V-RTE           1    175   (227) 2470622  
  1063   28.5  4.4  8.5  chr3               5330661  5330822 (57297667) C DNA8-23_DR        DNA                  (4471)   2268    1990 2470623 *
  2090    3.8  2.3  0.0  chr3               5330823  5331083 (57297406) C DNA13TA1a_DR      DNA/TcMar-Tc1           (0)    318      52 2470624  
  1063   28.5  4.4  8.5  chr3               5331084  5331246 (57297243) C DNA8-23_DR        DNA                  (4471)   1989    1705 2470623  
   843   18.7  1.3  0.0  chr3               5331114  5331263 (57297226) C hAT-N167B_DR      DNA/hAT-Charlie       (193)   1380    1229 2470625 *
   749    9.7  0.0  0.9  chr3               5331648  5331762 (57296727) C EnSpm-N21_DR      DNA/CMC-EnSpm          (72)    407     294 2470626 *
  3057    9.9  8.7  0.9  chr3               5331761  5332267 (57296222) C Proto2-1_DR       LINE/Proto2             (9)   1444     899 2470627  
   967   14.4 10.3  6.0  chr3               5332251  5332552 (57295937) C EnSpm-N21_DR      DNA/CMC-EnSpm         (157)    322       9 2470628 *
   547    3.1  0.0  0.0  chr3               5332584  5332647 (57295842) C Rex1-40_DRe       LINE/Rex-Babar         (34)   3315    3252 2470629  
   523   11.8  1.3  0.0  chr3               5332648  5332659 (57295830) C Harbinger1_DR     DNA/PIF-Harbinger    (3501)    960     884 2470630  
  3553    6.8  0.0  2.0  chr3               5332661  5333173 (57295316) + Mariner-N38_DR    DNA/TcMar-Tc1            45    547     (0) 2470631  
   317   22.1  0.9  8.9  chr3               5333081  5333189 (57295300) + Dada-U1A_DR       DNA/Dada               3794   3894  (7085) 2470632 *
   212   16.7 30.0  2.1  chr3               5333095  5333123 (57295366) + EnSpm-N13_DR      DNA/CMC-EnSpm          8094   8233 (13916) 2470633 *
   247   12.5  0.0 11.0  chr3               5333124  5333135 (57295354) C CryptonV-N4_DR    DNA/Crypton-V        (5543)   7950    7878 2470634  
   413    6.7  0.0  0.0  chr3               5333145  5333204 (57295285) + Merlin-1_DR       DNA/Merlin             2146   2205  (8322) 2470635  
   207   20.4  0.0  0.0  chr3               5333178  5333226 (57295263) + CryptonV-3_DR     DNA/Crypton-V           481    529 (22924) 2470636 *
   861   24.4  4.0  2.7  chr3               5333191  5333514 (57294975) + DNAX-16_DR        DNA                      27    354    (69) 2470637  
   233   15.9  0.0  7.0  chr3               5333547  5333607 (57294882) C hAT-N21B_DR       DNA/hAT-Ac             (87)   1214    1158 2470638  
   216   20.4 22.3  0.9  chr3               5333608  5333640 (57294849) C Mariner-6_DR      DNA/TcMar-Tc1           (6)   1623    1510 2470639  
   552   20.0  2.1  0.0  chr3               5333963  5334102 (57294387) + DNAX-16_DR        DNA                     212    354    (69) 2470640  
   206   21.5  0.0  7.1  chr3               5334135  5334194 (57294295) C hAT-N21B_DR       DNA/hAT-Ac             (87)   1214    1159 2470638 *
   979    6.9  2.3  0.0  chr3               5334192  5334322 (57294167) + SINE2-5_DR        SINE/tRNA-V-RTE         149    282     (0) 2470641  
   677   17.4  7.4  0.6  chr3               5334195  5334356 (57294133) + ERV1-N1-I_DR      LTR/ERV1               1663   1835  (3682) 2470642 *
   882   11.5  6.1  0.0  chr3               5334323  5334335 (57294154) C hAT-N167B_DR      DNA/hAT-Charlie       (188)   1381    1229 2470643  
   504   11.8 12.1  4.5  chr3               5334378  5334501 (57293988) + Helitron-4_DR     RC/Helitron           13591  13723 (18145) 2470644 *
  1139    9.8  4.3  0.0  chr3               5334393  5334576 (57293913) + Mariner-N38_DR    DNA/TcMar-Tc1            85    276   (271) 2470645  
   968   15.4  4.8  0.9  chr3               5334401  5334561 (57293928) C CryptonV-N5_DR    DNA/Crypton-V        (7538)  16999   16831 2470646 *
  4800    8.3 25.5  5.3  chr3               5334562  5335652 (57292837) + hAT-N21B_DR       DNA/hAT-Ac                2   1301     (0) 2470647  
   297   20.0  0.0  2.9  chr3               5335653  5335724 (57292765) + hAT-N21B_DR       DNA/hAT-Ac              947   1016   (285) 2470648  
   263   25.6  0.0  4.3  chr3               5335725  5335750 (57292739) C DNA2-7_DR         DNA                  (7042)   2608    2515 2470649 *
  1166   10.2  1.7  0.0  chr3               5335733  5335908 (57292581) + CR1-55_DR         LINE/L2                 949   1127     (9) 2470650  
   233   17.1  5.2  8.6  chr3               5335892  5335987 (57292502) + hAT5-N2_DR        DNA/hAT-hAT5           1450   1542  (1043) 2470651 *
   810    9.5  0.0  4.4  chr3               5335911  5336053 (57292436) + Mariner-N38_DR    DNA/TcMar-Tc1           339    475    (72) 2470652  
   309   23.2 11.9  1.5  chr3               5336076  5336193 (57292296) C Merlin-2_DR       DNA/Merlin           (6497)   7424    7295 2470653  
   200   26.0  7.7  6.3  chr3               5336090  5336245 (57292244) + EnSpm-N47_DR      DNA/CMC-EnSpm?          782    939  (2078) 2470654 *
   632   19.2 15.6  3.4  chr3               5336109  5336345 (57292144) C ANGEL             DNA/Kolobok            (24)    285      21 2470655  
   878    9.7 13.5  0.6  chr3               5336478  5336633 (57291856) + LOOPERN6_DR       DNA/Kolobok-T2?          11    186  (1165) 2470656 *
  5027    2.4  0.3  0.3  chr3               5336628  5337208 (57291281) C SINE3-1           SINE/5S-Deu-L2          (6)    584       4 2470657  
  2687    9.6  6.1  1.9  chr3               5337209  5337667 (57290822) C LOOPERN6_DR       DNA/Kolobok-T2?        (16)   1335     858 2470658  
  1158   12.3  0.6  0.6  chr3               5337665  5337844 (57290645) C LOOPERN6_DR       DNA/Kolobok-T2?       (128)   1223    1044 2470659 *
   616   11.4  1.9  1.9  chr3               5337850  5337956 (57290533) C hAT-N198_DR       DNA/hAT-Charlie       (305)   1094     988 2470660  
   334   16.9  2.5  2.5  chr3               5337889  5337954 (57290535) + Mariner-6_DR      DNA/TcMar-Tc1           192    257  (1372) 2470661 *
  1033   12.1  4.2  3.7  chr3               5337955  5338143 (57290346) + NonLTR-1_DR       Retroposon                1    190  (1022) 2470662 *
  3041   15.4 14.1  1.7  chr3               5338143  5338817 (57289672) + NonLTR-1C_DR      Retroposon              436   1192    (19) 2470663  
   576   14.3  6.7  0.0  chr3               5338826  5338930 (57289559) C Mariner-N38_DR    DNA/TcMar-Tc1         (251)    296     185 2470664  
   217   12.1  0.0  0.0  chr3               5338949  5338981 (57289508) C DNA-TTAA-2_DR     DNA                   (620)     49      17 2470665  
  3155    6.5  0.0  0.0  chr3               5339402  5339800 (57288689) C Mariner-9_DR      DNA/TcMar-Tc1        (1214)    399       1 2470666  
   257   26.8  0.0  8.0  chr3               5339801  5339843 (57288646) C DNA-1-8_DR        DNA                   (728)    833     797 2470667 *
   574   23.6  3.1  0.0  chr3               5339782  5339942 (57288547) + hAT-N131_DR       DNA/hAT-Ac              168    333  (1731) 2470668 *
   998   18.8  0.0  0.5  chr3               5339802  5340009 (57288480) + Zisupton-6_DR     DNA/Zisupton           8471   8677 (13439) 2470669  
   380   14.8  3.5  7.1  chr3               5339913  5340057 (57288432) + DNA9-6_DR         DNA                    7445   7584   (300) 2470670 *
   521   29.0  7.1  0.0  chr3               5340010  5340039 (57288450) + Kolobok-4_DR      DNA/Kolobok-T2         5002   5256  (1375) 2470671  
   250   18.8  0.0  0.0  chr3               5340444  5340491 (57287998) C Helitron-2_DR     RC/Helitron         (22002)   5410    5363 2470672  
   236    2.9  0.0  0.0  chr3               5340463  5340496 (57287993) C Merlin-1_DR       DNA/Merlin           (3018)   7509    7476 2470673 *
   202   16.5  0.0 17.3  chr3               5340497  5340550 (57287939) C EnSpm-21_DR       DNA/CMC-EnSpm        (2828)   6322    6248 2470674 *
  1278   14.0  0.7  8.3  chr3               5340499  5340771 (57287718) C hAT-N130_DR       DNA/hAT-Ac            (108)    313      60 2470675  
  8003    6.7  6.8  2.4  chr3               5340776  5341959 (57286530) C TDR1              DNA/TcMar-Tc1           (0)   1236       1 2470676  
   316   15.2  1.5  1.5  chr3               5341960  5342017 (57286472) C hAT-N126B_DR      DNA/hAT-Ac            (542)     58       1 2470677  
  4325   10.9  5.3  2.9  chr3               5342513  5343212 (57285277) C Tc1-4_DR          DNA/TcMar-Tc1           (0)   1572     857 2470678  
  2521    5.9  0.0  0.6  chr3               5343213  5343535 (57284954) C DNA8-4B_DR        DNA/hAT-Charlie         (0)    321       1 2470679  
   462   21.9 12.2  8.4  chr3               5343536  5343784 (57284705) + Dada-U1B_DR       DNA/Dada               4280   4537  (4991) 2470680 *
  3290    6.6  3.5  1.5  chr3               5343560  5344018 (57284471) + hAT-N32_DR        DNA/hAT-Charlie          34    501     (0) 2470681  
  4974    9.6  0.7  0.6  chr3               5344019  5344699 (57283790) C Tc1-4_DR          DNA/TcMar-Tc1         (708)    864     183 2470678  
   503   12.0  0.0  7.9  chr3               5344614  5344722 (57283767) C CryptonV-N3_DR    DNA/Crypton-V       (12879)   7784    7684 2470682 *
   346   16.2  0.0  8.6  chr3               5344667  5344767 (57283722) + Tc1-4_DR          DNA/TcMar-Tc1          1381   1473    (99) 2470683 *
   283   23.1  3.7  4.6  chr3               5344769  5344877 (57283612) + EnSpm-N36_DR      DNA/CMC-EnSpm           961   1068  (2157) 2470684 *
  1008    7.4  0.0  0.0  chr3               5344798  5344919 (57283570) + DNA2-16_DR        DNA                   13835  13956  (4095) 2470685  
  2227    8.7  8.9  0.3  chr3               5344924  5345247 (57283242) + DNA-2-2_DR        DNA                      56    407     (0) 2470686  
   635    7.2  0.0  0.0  chr3               5345248  5345330 (57283159) + hAT-N4C_DR        DNA/hAT-Charlie         113    195     (0) 2470687  
   449   19.4  0.0  1.1  chr3               5345331  5345341 (57283148) + hAT-N22B_DR       DNA/hAT-Ac              914   1006   (373) 2470688  
   261   19.6  0.0  0.0  chr3               5345351  5345401 (57283088) + EnSpm-N27B_DR     DNA/CMC-EnSpm           123    173     (0) 2470689  
   494   20.4 10.4 13.4  chr3               5345747  5346006 (57282483) + hAT-N88_DR        DNA/hAT-Ac               80    332   (250) 2470690  
   884   18.1 21.0  0.0  chr3               5346152  5346389 (57282100) + hAT-N22_DR        DNA/hAT-Ac             1451   1738     (0) 2470691  
   324   11.5  8.2  0.0  chr3               5346406  5346466 (57282023) + Kolobok-N14B_DR   DNA/Kolobok-T2?          16     81  (2030) 2470692  
  7636   19.4  4.0  3.3  chr3               5346478  5349401 (57279088) + Kolobok-N14B_DR   DNA/Kolobok-T2?         151   2102     (9) 2470693  
  1619    5.3  2.6  1.7  chr3               5350079  5350307 (57278182) C REX1-1_DR         LINE/Rex-Babar          (2)   3588    3358 2470694  
   822   16.9  0.0  6.2  chr3               5350305  5350342 (57278147) C hAT-N127_DR       DNA/hAT-Charlie      (4279)   6037    6010 2470695 *
  1077    5.9  4.9  2.3  chr3               5350343  5350506 (57277983) + HATN4_DR          DNA/hAT-Charlie           1    127    (65) 2470696  
   724   16.9  0.7  0.0  chr3               5350541  5350682 (57277807) C DNA-5-3_DR        DNA/hAT-hAT5           (11)    522     380 2470697  
   275   18.0  0.0  0.0  chr3               5350701  5350750 (57277739) C hAT-N198_DR       DNA/hAT-Charlie        (78)   1321    1272 2470698 *
   755   22.4  4.5  1.8  chr3               5350707  5350906 (57277583) + EnSpm-N13_DR      DNA/CMC-EnSpm         17520  17692  (4457) 2470699 *
   913    8.2  0.0  0.0  chr3               5350748  5350906 (57277583) + Zisupton-6_DR     DNA/Zisupton           8504   8662 (13454) 2470700  
   350   29.9  1.6  1.6  chr3               5350761  5350947 (57277542) C Zisupton-6_DR     DNA/Zisupton         (5572)  16544   16358 2470701 *
  3868    9.6  4.5  3.0  chr3               5350902  5351525 (57276964) + hAT-N35C_DR       DNA/hAT-Ac              959   1591     (0) 2470702  
   653   14.7 14.0  0.5  chr3               5350907  5350925 (57277564) + DNA8-25_DR        DNA                     668    869  (3098) 2470703 *
   394    6.4  1.3  3.7  chr3               5351480  5351585 (57276904) C EnSpm-22N2_DR     DNA/CMC-EnSpm        (3132)   2415    2225 2470704  
   247   16.5  1.1  2.2  chr3               5351507  5351599 (57276890) C CryptonV-N4_DR    DNA/Crypton-V        (8520)   4973    4882 2470705 *
   496    6.6  0.0  6.6  chr3               5351522  5351602 (57276887) C hAT-N31_DR        DNA/hAT-Ac           (1271)    191     116 2470706 *
  2359    9.9  3.6  5.6  chr3               5351532  5351582 (57276907) + Merlin-1_DR       DNA/Merlin             4293   4639  (5888) 2470707  
  2716    6.2  2.5  0.8  chr3               5351583  5351941 (57276548) C DNA6-6_DR         DNA                  (6725)   4556    4192 2470708  
  1461    9.9  3.1  9.1  chr3               5351727  5351981 (57276508) + CryptonV-N4_DR    DNA/Crypton-V          7660   7900  (5593) 2470709 *
   209   28.0  1.7  6.2  chr3               5351892  5351940 (57276549) C EnSpm-N44_DR      DNA/CMC-EnSpm        (3182)   5470    5360 2470710 *
   309   14.3  0.0  0.0  chr3               5351933  5351988 (57276501) + L1-132_DR         LINE/L1                3998   4053   (533) 2470711  
   287   12.1  5.2  0.0  chr3               5351941  5351998 (57276491) + EnSpm-6N1_DR      DNA/CMC-EnSpm          6545   6605  (2631) 2470712 *
  2152   13.8  3.5  3.2  chr3               5351985  5352359 (57276130) + Harbinger-N24_DR  DNA/PIF-Harbinger         1    376   (702) 2470713  
  1342   17.8  5.4  8.7  chr3               5352379  5352711 (57275778) + HE1_DR1           SINE/tRNA-V-RTE          57    379    (23) 2470714  
   325   26.2  3.7  4.4  chr3               5352593  5352728 (57275761) + SAT-26_DR         Satellite              2131   2265  (1618) 2470715 *
  1264   18.8  7.2  3.3  chr3               5353495  5353786 (57274703) C Harbinger-N31B_DR DNA/PIF-Harbinger       (0)    681     379 2470716  
  4795    2.6  0.0  0.0  chr3               5353813  5354351 (57274138) + DNA21TA1_DR       DNA/TcMar-Tc1             1    539     (0) 2470717  
  2731   11.1  0.2  6.5  chr3               5354389  5354719 (57273770) C Kolobok-N2A_DR    DNA/Kolobok-T2          (0)   1355    1051 2470718  
  1420   15.9  3.1  0.8  chr3               5354720  5354978 (57273511) + hAT-N152_DR       DNA/hAT-Blackjack         1    265    (65) 2470719  
   570   19.6  1.3  5.1  chr3               5354979  5355164 (57273325) C DNA8-3_DR         DNA/hAT-Tip100        (167)    138       3 2470720  
   324   20.1 10.5  4.1  chr3               5355165  5355235 (57273254) + TE-X-1B_DR        DNA                     665    742   (667) 2470721  
  2365   12.6 12.5  6.3  chr3               5355240  5355795 (57272694) + Kolobok-N2B_DR    DNA/Kolobok-T2          340   1021   (350) 2470722 *
  4760   11.0  6.1  0.8  chr3               5355311  5356052 (57272437) C Kolobok-N2A_DR    DNA/Kolobok-T2        (421)    934     154 2470718  
 30449    0.9  0.1  0.1  chr3               5356053  5359392 (57269097) C Rex1-28_DRe       LINE/Rex-Babar          (0)   3343       4 2470723  
  1238    5.7  0.6  0.0  chr3               5359413  5359570 (57268919) C Kolobok-N2A_DR    DNA/Kolobok-T2       (1196)    159       1 2470724  
  1668   17.1  6.0  3.9  chr3               5359579  5359930 (57268559) + ERV1-2B-LTR_DR    LTR/ERV-Foamy             1    359   (661) 2470725  
  2800    7.8  3.5  3.7  chr3               5359968  5360422 (57268067) C HATN10_DR         DNA/hAT-Ac              (0)    455       2 2470726  
  1424   14.7  7.8  3.1  chr3               5360480  5360788 (57267701) + ERV1-2B-LTR_DR    LTR/ERV-Foamy           630    952    (68) 2470725  
   291   26.3  8.1  0.0  chr3               5360814  5360912 (57267577) C DNA4-1B_DR        DNA/Sola-2            (506)    108       2 2470727  
   679   16.7  1.5  1.5  chr3               5360933  5361066 (57267423) + Kolobok-N10C_DR   DNA/Kolobok             195    328    (16) 2470728  
   370   21.0 10.4  0.9  chr3               5361963  5362058 (57266431) C Nimb-3_DR         LINE/I                  (6)   5251    5147 2470729  
   205   29.5  0.0  4.4  chr3               5362105  5362175 (57266314) + DNA2-13_DR        DNA                    4110   4177  (1721) 2470730 *
   328    6.8  0.0  0.0  chr3               5362134  5362177 (57266312) + L2-5_DRe          LINE/L2                1812   1855   (372) 2470731  
  4962   11.3 10.3  0.2  chr3               5362221  5363081 (57265408) + CR1-18_DR         LINE/L2                2481   3428     (0) 2470732  
   206   16.7  0.0  5.6  chr3               5363077  5363114 (57265375) + DNA9-4_DR         DNA                     383    418     (1) 2470733 *
   210   11.9 11.6  2.1  chr3               5363158  5363200 (57265289) + CryptonV-N4_DR    DNA/Crypton-V          5313   5359  (8134) 2470734  
   581   11.1 12.0  0.0  chr3               5363226  5363333 (57265156) + Kolobok-N14B_DR   DNA/Kolobok-T2?           3    123  (1988) 2470735  
   918   19.3  5.1  3.6  chr3               5363334  5363607 (57264882) C hAT-N172_DR       DNA/hAT-Charlie         (8)    573     296 2470736  
  2044    7.1  0.0  0.0  chr3               5363629  5363883 (57264606) + HATN8_DR          DNA/Zisupton              1    255     (0) 2470737  
  1014   14.2  8.7  6.9  chr3               5363894  5364134 (57264355) C hAT-N172_DR       DNA/hAT-Charlie       (316)    265      21 2470736  
   878    9.5 13.4  3.9  chr3               5364135  5364298 (57264191) + hAT-N22_DR        DNA/hAT-Ac                1    179  (1559) 2470738  
   210   16.9  1.6  3.3  chr3               5364298  5364358 (57264131) + DIRS-4N5-LTR_DR   LTR/Ngaro               112    171   (207) 2470739 *
  2002   10.2  3.2  3.8  chr3               5364381  5364732 (57263757) + DIRS-8B_DR        LTR/Ngaro              6679   6908   (405) 2470740  
   235   12.0  0.0 16.7  chr3               5364707  5364776 (57263713) + SAT-26_DR         Satellite              2196   2255  (1628) 2470741 *
   264   10.4  0.0  0.0  chr3               5364728  5364775 (57263714) + TDR9              DNA                      27     74   (134) 2470742 *
   276   10.9  0.0  4.3  chr3               5364764  5364811 (57263678) C ERV1-2B-LTR_DR    LTR/ERV-Foamy         (966)     54       9 2470743  
   228   15.2 11.9  0.0  chr3               5364826  5364883 (57263606) + DNA2-13_DR        DNA                    4378   4442  (1456) 2470744  
  6220    3.2  5.7  0.0  chr3               5364884  5365641 (57262848) C LTR-9_DR          LTR/ERV1                (0)    801       1 2470745  
   324   19.5  0.0  4.2  chr3               5365649  5365723 (57262766) + DNA2-13_DR        DNA                    4447   4518  (1380) 2470746 *
   335   20.2  0.0  1.1  chr3               5365711  5365800 (57262689) + L2-5_DRe          LINE/L2                2137   2225     (2) 2470747 *
   338   12.6  0.0  7.8  chr3               5365733  5365801 (57262688) C DNA8-25_DR        DNA                  (2828)   1139    1076 2470748  
   268   17.3 13.3  0.0  chr3               5366044  5366118 (57262371) C Merlin-2_DR       DNA/Merlin          (11196)   2725    2641 2470749 *
   905   11.2  0.0  2.5  chr3               5366082  5366358 (57262131) + (CAT)n            Simple_repeat             1    270     (0) 2470750  
  1229   17.2  2.4  4.1  chr3               5366767  5367015 (57261474) + TDR15             DNA/hAT-Ac                1    245   (304) 2470751  
   700   26.4  2.9  6.8  chr3               5366800  5367043 (57261446) C DNAX-10B_DR       DNA                   (361)    813     579 2470752 *
   614   16.7 10.2  6.4  chr3               5367033  5367198 (57261291) + HE1_DR1           SINE/tRNA-V-RTE          57    228   (174) 2470753 *
  1242   12.6 11.1  0.5  chr3               5367207  5367405 (57261084) C hAT-N186_DR       DNA/hAT?                (1)    701     482 2470754  
   204    3.2  0.0  3.2  chr3               5367403  5367434 (57261055) + ERV1-N9B-LTR_DR   LTR/ERV1               1288   1318   (116) 2470755 *
   725    2.0 12.9  0.9  chr3               5367440  5367540 (57260949) + DIRS-10_DR        LTR/DIRS               1199   1311  (4452) 2470756  
  4044    7.3  2.7  4.1  chr3               5367568  5368154 (57260335) + hAT-N30_DR        DNA/hAT-Ac               85    663   (319) 2470757  
  9168    5.0 21.4  1.0  chr3               5368155  5369577 (57258912) C hAT-N48B_DR       DNA/hAT-Ac              (0)   2140     430 2470758  
  2945    3.5  0.0  0.0  chr3               5369578  5369922 (57258567) + ERVN1-LTR_DR      LTR                       1    345     (0) 2470759  
  4557    4.0  2.6  0.8  chr3               5369923  5370497 (57257992) + ERVN1-I_DR        LTR                       1    585    (75) 2470759  
   211   23.4  2.1  0.0  chr3               5370499  5370545 (57257944) + DIRS-1D-LTR_DR    LTR/Ngaro              1566   1613  (3696) 2470760 *
  1882   17.4  1.6  5.4  chr3               5370518  5370960 (57257529) + DIRS-1D-I_DR      LTR/Ngaro              1161   1587  (4454) 2470760 *
  3599   12.7  0.5  2.8  chr3               5370960  5371581 (57256908) + DIRS-1D-I_DR      LTR/Ngaro              1916   2523  (3518) 2470760  
  1927   18.1  1.3 19.8  chr3               5371576  5371878 (57256611) + DIRS-1D-I_DR      LTR/Ngaro              2811   3237  (2804) 2470760 *
  2083    6.8  1.8  0.0  chr3               5371879  5372157 (57256332) + Merlin-2_DR       DNA/Merlin             6499   6782  (7139) 2470761  
  1927   18.1  1.3 19.8  chr3               5372158  5372267 (57256222) + DIRS-1D-I_DR      LTR/Ngaro              3238   3395  (2646) 2470760  
  4320    6.8  3.6  0.3  chr3               5372268  5372854 (57255635) + hAT-N26_DR        DNA/hAT-Ac                1    606   (853) 2470762 *
  8830    5.7  8.6  0.8  chr3               5372852  5374072 (57254417) C LOOPER-N5B_DR     DNA/Kolobok-T2        (224)   1316       1 2470763  
  1068   20.3  8.7  3.8  chr3               5374073  5374450 (57254039) C Copia-15_DR-LTR   LTR/Gypsy?             (69)    396       1 2470764  
  5408    8.8  2.7  4.3  chr3               5374451  5375269 (57253220) C HarbingerN5_DR    DNA/PIF-Harbinger      (55)    806       1 2470765  
  9362    5.3  2.9  1.0  chr3               5375274  5376484 (57252005) + LOOPERN1_DR       DNA/Kolobok-T2            1   1234     (0) 2470766  
   200   10.8  2.6  2.6  chr3               5376457  5376494 (57251995) C IS3EU-4_DR        DNA/IS3EU            (3798)  11231   11194 2470767 *
   654    7.6 10.1  0.8  chr3               5376484  5376602 (57251887) C hAT-N46_DR        DNA/hAT-Tip100        (313)    491     362 2470768  
   293   18.8  0.0  0.0  chr3               5376601  5376648 (57251841) C hAT-N46_DR        DNA/hAT-Tip100        (744)     60      13 2470768 *
  1834    8.2 16.4  0.0  chr3               5376704  5376996 (57251493) + hAT-N64_DR        DNA/hAT-Ac                1    341  (1248) 2470769  
  1192   11.6  1.6  0.2  chr3               5376959  5377154 (57251335) + DIRS-1D-LTR_DR    LTR/Ngaro               418    623     (0) 2470760 *
  1148   13.7  2.2  0.0  chr3               5376993  5377175 (57251314) + MuDR-2_DR         DNA/MULE-MuDR         14982  15168  (8765) 2470770 *
   492   20.2  0.0  0.0  chr3               5377123  5377221 (57251268) C L2-44_DR          LINE/L2              (1603)   1429    1331 2470771 *
  1293   16.2  4.1  4.1  chr3               5377317  5377561 (57250928) + TDR15             DNA/hAT-Ac                2    246   (303) 2470772  
   691   17.6  0.8  0.8  chr3               5377580  5377711 (57250778) + HE1_DR1           SINE/tRNA-V-RTE          59    190   (212) 2470773  
   474   24.2  6.4  1.1  chr3               5377594  5377764 (57250725) + DIRS-1-LTR_DR     LTR/Ngaro               272    451   (171) 2470774 *
   435   25.1 20.1  1.6  chr3               5378630  5378783 (57249706) C EXPANDER1_DR      LINE/RTE-BovB           (2)   3363    3182 2470775 *
  3155   19.1 13.4  1.3  chr3               5378756  5379455 (57249034) C EXPANDER1_DR      LINE/RTE-BovB         (628)   2737    1954 2470775  
   910   16.1  0.0  0.7  chr3               5379464  5379607 (57248882) C Harbinger-N12_DR  DNA/PIF-Harbinger       (3)    699     557 2470776  
   850   20.9 11.9  9.0  chr3               5379601  5379934 (57248555) C Harbinger-N12_DR  DNA/PIF-Harbinger     (352)    350       8 2470776 *
 54274    1.0  0.3  1.3  chr3               5379935  5386130 (57242359) C DIRS1_DR          LTR/DIRS                (0)   6132       1 2470777  
  4984   21.5  3.7  0.6  chr3               5386164  5387169 (57241320) C EXPANDER1_DR      LINE/RTE-BovB        (2046)   1319     283 2470775  
   241   17.3  1.6  5.1  chr3               5387184  5387244 (57241245) + DNA2-16_DR        DNA                   10028  10086  (7965) 2470778 *
   291   11.4 33.7  1.7  chr3               5387192  5387280 (57241209) + EnSpm-17_DR       DNA/CMC-EnSpm          2697   2813  (6463) 2470779 *
   375   22.4  9.2  4.4  chr3               5387204  5387334 (57241155) C DNA2-8_DR         DNA/CMC-EnSpm        (2648)   1759    1623 2470780 *
   395   25.6  3.3  0.0  chr3               5387243  5387363 (57241126) C ANGEL             DNA/Kolobok            (81)    228     104 2470781  
  4024   13.1  2.7  0.3  chr3               5387466  5388100 (57240389) C HarbingerN1_DR    DNA/PIF-Harbinger       (0)    650       1 2470782  
  1974   14.0  3.5  0.0  chr3               5388240  5388554 (57239935) C P-1N3_DR          DNA/P                   (4)   1683    1358 2470783  
  1367    8.3  1.0  1.9  chr3               5388548  5388756 (57239733) C P-1N3_DR          DNA/P                 (909)    778     572 2470784 *
  4456    6.4  2.1  0.0  chr3               5388764  5389340 (57239149) + ERV1-N11_DR-LTR   LTR/ERV1                134    722   (647) 2470785  
  6512    6.2  4.5  0.6  chr3               5389341  5390201 (57238288) + MuDR-N1_DR        DNA/MULE-MuDR             2    896     (0) 2470786  
  2438    5.7  3.8  0.3  chr3               5390202  5390516 (57237973) + ERV1-N11_DR-LTR   LTR/ERV1                714   1039   (330) 2470785  
  1542   10.0 15.6  2.6  chr3               5390515  5390790 (57237699) C TDR22             DNA                   (943)    312       2 2470787 *
  3843    3.4  8.7  0.0  chr3               5390793  5391261 (57237228) + DNA-AT-4_DR       DNA/PIF-ISL2EU            1    510   (441) 2470788  
  1913   10.7  0.0  0.4  chr3               5391256  5391537 (57236952) + EnSpm-N3B_DR      DNA/CMC-EnSpm          1033   1313  (2421) 2470789 *
   251   24.6  0.0  0.0  chr3               5391503  5391559 (57236930) + CryptonV-N3_DR    DNA/Crypton-V           884    940 (19723) 2470790 *
  3753    3.0  0.7  0.0  chr3               5391533  5391972 (57236517) + DNA-AT-4_DR       DNA/PIF-ISL2EU          509    951     (0) 2470791  
  1578   13.0 26.9 10.5  chr3               5392000  5392772 (57235717) C DNA-TA-8_DR       DNA                   (235)   1073     186 2470792  
   345   22.5 15.7  0.0  chr3               5392982  5393070 (57235419) C DNA8-25_DR        DNA                  (3864)    103       1 2470793  
  6834    4.7  2.1  1.0  chr3               5393942  5394878 (57233611) + DNA9-3_DR         DNA/MULE-MuDR?            5    951 (10428) 2470794  
  1353    2.4  1.2  0.0  chr3               5394879  5395045 (57233444) + Gypsy83-LTR_DR    LTR/Gypsy                 1    169   (496) 2470795  
  1256    4.5  0.0  0.0  chr3               5395013  5395169 (57233320) + Gypsy83-LTR_DR    LTR/Gypsy               509    665     (0) 2470795 *
 54748    3.7  1.0  0.1  chr3               5395170  5401984 (57226505) + Gypsy83-I_DR      LTR/Gypsy                 1   6877   (151) 2470795  
  2179    3.1  6.1  0.3  chr3               5401982  5402275 (57226214) C SINE3-1           SINE/5S-Deu-L2          (7)    583     273 2470796 *
  1120    4.0  0.7  0.0  chr3               5402274  5402424 (57226065) + Gypsy83-I_DR      LTR/Gypsy              6877   7028     (0) 2470795 *
  1276    1.3  0.0  0.0  chr3               5402425  5402576 (57225913) + Gypsy83-LTR_DR    LTR/Gypsy                 1    152   (513) 2470795 *
  2313    1.4  0.0  0.0  chr3               5402572  5402848 (57225641) + Gypsy83-LTR_DR    LTR/Gypsy               389    665     (0) 2470795  
   421   19.8  9.7  2.6  chr3               5403029  5403173 (57225316) C ANGEL             DNA/Kolobok            (71)    238      84 2470797  
   510   26.2 16.5  0.3  chr3               5403206  5403465 (57225024) C Harbinger-N10_DR  DNA/PIF-Harbinger      (19)    309       8 2470798  
   247   31.2  4.8  4.2  chr3               5403322  5403488 (57225001) + EnSpm-N36B_DR     DNA/CMC-EnSpm           742    909  (2507) 2470799 *
  1359   15.0  2.1  0.0  chr3               5403824  5404056 (57224433) + TDR13B            DNA                     526    763     (0) 2470800  
   315   28.2  5.3  5.3  chr3               5404091  5404371 (57224118) C Mariner-14_DR     DNA/TcMar-Tc1        (1275)    287       7 2470801  
   825   15.0 10.8  0.0  chr3               5404821  5404987 (57223502) + LOOPERN3B_DR      DNA/Kolobok-T2            1    185   (864) 2470802  
  3438    6.5  3.8  0.0  chr3               5405016  5405494 (57222995) C Harbinger-N12_DR  DNA/PIF-Harbinger       (0)    702     206 2470803  
   203    4.0  0.0  0.0  chr3               5405486  5405508 (57222981) C DNA-N16_DR        DNA                   (448)    555     533 2470804 *
  9158    4.2  7.1  0.1  chr3               5405509  5406782 (57221707) + ACROBAT1          DNA/PIF                   1   1364    (15) 2470805  
  8427    4.5  9.6  0.7  chr3               5406780  5408027 (57220462) + ACROBAT1          DNA/PIF                  21   1379     (0) 2470806 *
  1554   14.2  4.0 26.2  chr3               5408028  5408674 (57219815) C DNA-N16_DR        DNA                   (470)    533       1 2470804  
  9549    3.5  0.7  0.4  chr3               5409261  5410463 (57218026) C Harbinger-4N1C_DR DNA/PIF-Harbinger       (0)   1206       1 2470807  
   372   26.9 12.5  3.4  chr3               5410510  5410701 (57217788) C DNA-3-2_DR        DNA/PIF-Harbinger      (61)    912     704 2470808  
  1002   16.6  1.6  2.5  chr3               5410913  5411113 (57217376) + hAT-N157_DR       DNA/hAT-Ac              470    704   (729) 2470809  
   212   20.0 10.9  0.0  chr3               5411140  5411194 (57217295) + DNA9TA1_DR        DNA/CMC-EnSpm          1251   1311  (2022) 2470810  
   577   18.9  0.6  8.7  chr3               5411261  5411282 (57217207) C Merlin-2_DR       DNA/Merlin           (2727)  11194   11045 2470811  
   736   12.5  3.6  2.8  chr3               5411283  5411422 (57217067) + TE-X-1_DR         DNA                       1    141  (1337) 2470812  
   535   13.9  0.0  0.0  chr3               5411436  5411521 (57216968) + hAT-33N1_DR       DNA/hAT-Charlie          37    122  (1072) 2470813  
   475   10.8  0.0  0.0  chr3               5411527  5411600 (57216889) + Gypsy119-LTR_DR   LTR/Gypsy               703    776   (214) 2470814  
   442   22.2  3.2  0.0  chr3               5411603  5411728 (57216761) C EnSpm-6N1_DR      DNA/CMC-EnSpm        (5636)   3600    3471 2470815 *
   621   12.3  6.1  0.0  chr3               5411627  5411740 (57216749) + HE1_DR1           SINE/tRNA-V-RTE         276    396     (6) 2470816  
   226   17.7  3.7  2.4  chr3               5411751  5411831 (57216658) + L2-52_DR          LINE/L2                1456   1537    (15) 2470817 *
  1557    8.7  0.0  0.0  chr3               5411830  5412047 (57216442) C EXPANDER1_DR      LINE/RTE-BovB           (0)   3365    3148 2470818  
   227   23.3  1.7  0.0  chr3               5412179  5412238 (57216251) + TE-X-18_DR        DNA                      76    136   (113) 2470819  
   210   19.2  0.0  0.0  chr3               5412611  5412662 (57215827) C hAT-N35B_DR       DNA/hAT-Ac            (700)    912     861 2470820  
   336   10.6  1.5  0.0  chr3               5413278  5413343 (57215146) C DNA-TA-8_DR       DNA                   (608)    700     634 2470821 *
   561   18.0  1.6  0.8  chr3               5413322  5413444 (57215045) C Merlin-1_DR       DNA/Merlin           (1463)   9064    8941 2470822 *
   787    8.6  0.0  0.0  chr3               5413340  5413444 (57215045) + hAT-N167B_DR      DNA/hAT-Charlie        1241   1345   (228) 2470823  
   715   10.4  0.8  2.6  chr3               5413429  5413546 (57214943) C hAT-N167B_DR      DNA/hAT-Charlie       (192)   1381    1266 2470824 *
   683   14.3  4.2  0.0  chr3               5413445  5413458 (57215031) C EnSpm-6N1_DR      DNA/CMC-EnSpm        (2823)   6413    6290 2470825 *
   582   16.6  0.7  6.0  chr3               5413547  5413559 (57214930) + Helitron-2_DR     RC/Helitron           23289  23371  (4041) 2470826  
  1079    6.2  1.8  3.0  chr3               5413585  5413751 (57214738) + hAT-N47B_DR       DNA/hAT-Tip100            5    169   (819) 2470827  
  5705    9.8  5.0  3.8  chr3               5413887  5414937 (57213552) + HarbingerN3_DR    DNA/PIF-Harbinger         1   1064     (0) 2470828  
  1260   15.0  6.1  0.3  chr3               5414938  5415230 (57213259) C DNA-5-8C_DR       DNA/hAT-hAT5          (361)    330      21 2470829  
   214   22.8 10.1  0.0  chr3               5415255  5415333 (57213156) + L1-54_DR          LINE/L1                2596   2682   (696) 2470830  
   359   22.9 11.6 19.7  chr3               5415368  5415439 (57213050) + L1-90_DR          LINE/L1                3587   3694   (513) 2470831  
   387   11.5  5.8  6.7  chr3               5415440  5415464 (57213025) C hAT-N187_DR       DNA/hAT-Charlie       (828)    349     231 2470832  
   400   10.5  6.3  0.0  chr3               5415465  5415559 (57212930) + CryptonV-N5_DR    DNA/Crypton-V         16107  16207  (8330) 2470833 *
   472    4.5  0.0  0.0  chr3               5415475  5415562 (57212927) C hAT-N131_DR       DNA/hAT-Ac           (1791)    273     186 2470834 *
   508    4.1  0.0  2.7  chr3               5415491  5415565 (57212924) C Zisupton-3_DR     DNA/Zisupton          (772)   7183    7111 2470835  
   362    9.8  0.0  0.0  chr3               5415566  5415582 (57212907) C DNA-2-32_DR       DNA/CMC-EnSpm?       (3222)   5560    5469 2470836  
   359   22.9 11.6 19.7  chr3               5415583  5415737 (57212752) + L1-90_DR          LINE/L1                3695   3931   (276) 2470831  
  1417    8.5  0.0  0.5  chr3               5415747  5415947 (57212542) + TDR19C            DNA/hAT-Charlie         197    396     (0) 2470837  
   930    6.8  8.9  0.0  chr3               5416196  5416341 (57212148) C hAT-N66B_DR       DNA/hAT-Charlie         (0)    195      37 2470838  
  1202   16.1  2.5  3.2  chr3               5416428  5416710 (57211779) + Kolobok-N1_DR     DNA/Kolobok-T2?           1    281   (518) 2470839  
  1046   11.2  2.5  0.0  chr3               5416719  5416879 (57211610) C TDR19C            DNA/hAT-Charlie       (231)    165       1 2470840  
   729   17.5  8.5  2.7  chr3               5416880  5417090 (57211399) C Kolobok-N1_DR     DNA/Kolobok-T2?       (277)    522     300 2470841  
  1356    6.3  2.1  0.5  chr3               5417099  5417290 (57211199) C hAT-N66B_DR       DNA/hAT-Charlie         (0)    195       1 2470842  
  1220   14.3  2.8  3.2  chr3               5417537  5417818 (57210671) + Kolobok-N1_DR     DNA/Kolobok-T2?           1    281   (518) 2470843  
  1070   10.6  2.5  0.0  chr3               5417827  5417987 (57210502) C TDR19C            DNA/hAT-Charlie       (231)    165       1 2470844  
   772   16.1  8.4  3.6  chr3               5417988  5418200 (57210289) C Kolobok-N1_DR     DNA/Kolobok-T2?       (277)    522     300 2470845  
  1344    7.3  2.1  0.0  chr3               5418209  5418399 (57210090) C hAT-N66B_DR       DNA/hAT-Charlie         (0)    195       1 2470846  
  1230   14.3  2.6  2.6  chr3               5418658  5418929 (57209560) + Kolobok-N1_DR     DNA/Kolobok-T2?           5    276   (523) 2470847  
  1393    6.2  1.6  0.0  chr3               5418976  5419167 (57209322) C hAT-N66B_DR       DNA/hAT-Charlie         (0)    195       1 2470848  
   422    8.6  0.0  0.0  chr3               5419318  5419375 (57209114) + Kolobok-N1_DR     DNA/Kolobok-T2?         121    178   (621) 2470849  
   431   16.1  0.0  4.6  chr3               5419377  5419467 (57209022) + Kolobok-N1_DR     DNA/Kolobok-T2?         297    383   (416) 2470850  
   538    9.0  0.0  0.0  chr3               5419477  5419554 (57208935) + DNA2-15_DR        DNA/hAT-Ac                1     78   (452) 2470851 *
  2133   10.7  1.0  0.0  chr3               5419554  5419862 (57208627) + DNA2-15_DR        DNA/hAT-Ac              217    528     (2) 2470852  
   320   21.5  4.1  8.6  chr3               5419555  5419596 (57208893) C DNAX-10B_DR       DNA                   (338)    834     720 2470853 *
   271   24.2  9.3  2.7  chr3               5419559  5419602 (57208887) + CryptonV-N1_DR    DNA/Crypton-V          6118   6265  (3786) 2470854 *
   263   12.2  0.0  2.0  chr3               5419883  5419932 (57208557) C Kolobok-N1_DR     DNA/Kolobok-T2?       (451)    348     300 2470841 *
   636   17.2  3.1  0.0  chr3               5419932  5420059 (57208430) + DNA-2-29_DR       DNA                       1    132     (0) 2470855  
  1233   14.3  2.8  2.0  chr3               5420060  5420307 (57208182) + Kolobok-N1_DR     DNA/Kolobok-T2?         498    747    (52) 2470856  
   305   20.8  0.0  2.4  chr3               5420348  5420431 (57208058) + DNA-X-10_DR       DNA                    1308   1389   (118) 2470857  
  1816   13.5  2.8  1.2  chr3               5421120  5421427 (57207062) + L2-1B_DR          LINE/L2                 227    539   (469) 2470858  
   203    9.7  0.0  0.0  chr3               5421428  5421454 (57207035) + DNA8-19_DR        DNA/Merlin                3     29   (277) 2470859  
  2573   13.5 13.3  0.3  chr3               5421455  5421959 (57206530) C DNA-1-3_DR        DNA/PIF-Harbinger       (0)    837     268 2470860  
   260    6.4  8.3  2.0  chr3               5422014  5422061 (57206428) C TDR23             DNA                    (17)   1130    1080 2470861  
  2489    8.0 14.8  0.4  chr3               5422082  5422508 (57205981) C hAT-N185B_DR      DNA/hAT?                (0)   1356     869 2470862  
  4746    3.9  0.0  0.3  chr3               5422518  5423113 (57205376) + LOOPERN1_DR       DNA/Kolobok-T2            1    594   (640) 2470863  
  8778    4.5  0.6  8.9  chr3               5423114  5424449 (57204040) C LOOPERN1_DR       DNA/Kolobok-T2          (0)   1234       1 2470864  
  4511    5.1  2.3  2.8  chr3               5424450  5425096 (57203393) + LOOPERN1_DR       DNA/Kolobok-T2          591   1234     (0) 2470865  
   260    6.4  8.3  2.0  chr3               5425100  5425147 (57203342) C TDR23             DNA                    (17)   1130    1080 2470861  
  7888    7.8  9.2  2.7  chr3               5425168  5426441 (57202048) C hAT-N185B_DR      DNA/hAT?                (0)   1356       2 2470866  
  6067   13.6  4.5  4.1  chr3               5426860  5428102 (57200387) C TDR22B            DNA                     (0)   1248       1 2470867  
  6275    4.4  2.0  0.7  chr3               5429287  5430117 (57198372) C hAT-N34B_DR       DNA/hAT-Ac              (0)    842       1 2470868  
   961   13.9  8.8  7.3  chr3               5430201  5430496 (57197993) + IS3EU-4N_DR       DNA/IS3EU               693    992  (1033) 2470869  
   686   16.0  2.0 28.8  chr3               5430451  5430748 (57197741) C EnSpm-N11_DR      DNA/CMC-EnSpm        (2339)   3014    2779 2470870 *
  2290    5.1  8.1  0.6  chr3               5430501  5430833 (57197656) + SINE2-3_DR        SINE/tRNA-V-RTE           7    364     (4) 2470871  
  1166   13.0 10.5  2.1  chr3               5430932  5431198 (57197291) + CryptonV-N5_DR    DNA/Crypton-V         16211  16499  (8038) 2470872  
  1197    5.8  4.5 14.7  chr3               5431199  5431422 (57197067) + DNA-2-2_DR        DNA                      79    282   (125) 2470873  
   362   12.7  0.0  1.4  chr3               5431608  5431679 (57196810) + hAT-N199_DR       DNA/hAT?                176    246   (207) 2470874  
  2929    5.8  2.2  0.7  chr3               5431792  5432192 (57196297) + DNA-2-2_DR        DNA                       1    407     (0) 2470875  
   756   20.0 14.6  4.3  chr3               5432460  5432815 (57195674) + hAT-N199_DR       DNA/hAT?                  3    393    (60) 2470876  
   233   16.6 15.5  0.9  chr3               5433522  5433618 (57194871) C L1-85_DR          LINE/L1-Tx1            (13)   5019    4909 2470877  
  3734    7.6  0.4  0.7  chr3               5433818  5434374 (57194115) + DNA-2-17_DR       DNA/CMC-EnSpm             5    559   (326) 2470878  
  2368    1.2 22.2  0.2  chr3               5434376  5434709 (57193780) + DNA-2-2_DR        DNA                       1    407     (0) 2470879  
  1635    6.9 12.7  0.3  chr3               5434710  5435000 (57193489) + DNA-2-17_DR       DNA/CMC-EnSpm           559    885     (0) 2470880  
  1563   12.2  9.7  6.9  chr3               5434710  5434755 (57193734) + hAT-N53B_DR       DNA/hAT-Ac             2070   2459  (1718) 2470881 *
   265   28.1  0.0  6.5  chr3               5435029  5435127 (57193362) + hAT-N91_DR        DNA/hAT-Ac               11    103   (252) 2470882 *
   339   12.1 15.2  5.2  chr3               5435045  5435149 (57193340) C hAT-N91_DR        DNA/hAT-Ac             (26)    329     215 2470883  
  1087    7.4 12.2  0.0  chr3               5435161  5435349 (57193140) C EnSpm-N4_DR       DNA/CMC-EnSpm           (0)    212       1 2470884  
   386   11.4  2.2  3.7  chr3               5435350  5435455 (57193034) C DNA-8-24_DR       DNA/hAT-Tip100       (1606)    177      74 2470885 *
  1351   13.9 13.6  6.2  chr3               5435348  5435707 (57192782) C Zisupton-6_DR     DNA/Zisupton        (12740)   9376    8992 2470886 *
  2517   11.7  7.4  8.2  chr3               5435406  5436067 (57192422) C EnSpm-N13_DR      DNA/CMC-EnSpm       (13871)   8278    7622 2470887 *
  3162   12.9  2.5  0.5  chr3               5435476  5435549 (57192940) + Helitron-N3B_DR   RC/Helitron            5077   5542  (1062) 2470888  
  3194    7.6  3.2  0.6  chr3               5435550  5436054 (57192435) + Mariner-N38_DR    DNA/TcMar-Tc1            28    545     (2) 2470889  
  3162   12.9  2.5  0.5  chr3               5436055  5436075 (57192414) + Helitron-N3B_DR   RC/Helitron            5543   5688   (916) 2470888  
   248   12.5 13.8  1.4  chr3               5436397  5436461 (57192028) C Polinton-2N1_DR   DNA/Maverick         (6824)   3932    3860 2470890  
   807   13.4  3.1  0.5  chr3               5436462  5436656 (57191833) C L2-3_DRe          LINE/L2                 (1)   5067    4868 2470891  
   257   10.5  0.0  0.0  chr3               5436647  5436684 (57191805) C Polinton-2N1_DR   DNA/Maverick         (7215)   3877    3840 2470890 *
   262   14.5  4.6  4.6  chr3               5436987  5437051 (57191438) + Polinton-2N1_DR   DNA/Maverick            579    643 (10449) 2470892  
   409   27.8  0.0  2.1  chr3               5437102  5437292 (57191197) C Harbinger-5_DR    DNA/PIF-Harbinger    (2476)   4183    3997 2470893  
   345   25.9  5.5  2.0  chr3               5437151  5437445 (57191044) + Harbinger-5_DR    DNA/PIF-Harbinger      3831   4144  (2515) 2470894 *
   310   25.4  8.0  3.9  chr3               5437538  5438310 (57190179) + Harbinger-5_DR    DNA/PIF-Harbinger      3123   4152  (2507) 2470895 *
   603   25.2  5.5  5.7  chr3               5437832  5438443 (57190046) C Harbinger-5_DR    DNA/PIF-Harbinger    (2518)   4141    3765 2470896  
   214    0.0  0.0  0.0  chr3               5438698  5438722 (57189767) C MuDR-2_DR         DNA/MULE-MuDR       (10752)  13181   13157 2470897  
  1760   12.7  8.9  0.8  chr3               5438747  5439072 (57189417) + HE1_DR1           SINE/tRNA-V-RTE          27    378    (24) 2470898  
   533   25.8  3.0  7.8  chr3               5438896  5439097 (57189392) + DNA2-16_DR        DNA                    7013   7205 (10846) 2470899 *
  4860    2.2  0.0  0.2  chr3               5439162  5439746 (57188743) + DIRS-4N2_DR       LTR/Ngaro              5400   5983     (7) 2470900  
  1089   15.5 13.7  9.9  chr3               5439826  5440263 (57188226) + Harbinger-N31B_DR DNA/PIF-Harbinger         1    453   (228) 2470901  
  1059   11.4  0.6  0.0  chr3               5440450  5440616 (57187873) C Harbinger-N10_DR  DNA/PIF-Harbinger       (0)    328     161 2470902  
  1623    6.8  0.8  0.0  chr3               5440617  5440853 (57187636) C DNA-5-8_DR        DNA/hAT-hAT5            (0)   1480    1242 2470903  
  1007    6.0  0.0  0.0  chr3               5440874  5441007 (57187482) + hAT-N79_DR        DNA/hAT-Ac                1    134  (1955) 2470904  
  4186    8.4  8.2  2.6  chr3               5441032  5441751 (57186738) + hAT-N79_DR        DNA/hAT-Ac             1331   2089     (0) 2470905  
   496   13.9 18.3  0.0  chr3               5441752  5441866 (57186623) + hAT-N53B_DR       DNA/hAT-Ac              815    950  (3227) 2470906  
  3479    1.9  1.2  0.0  chr3               5441867  5442298 (57186191) C Copia-23_DR-LTR   LTR/Gypsy?              (0)    437       1 2470907  
  2299    8.4 24.2  3.3  chr3               5442299  5442886 (57185603) + hAT-N53B_DR       DNA/hAT-Ac              948   1656  (2521) 2470908 *
  4465    7.4  0.7  5.8  chr3               5442507  5443209 (57185280) C DNA-5-8_DR        DNA/hAT-hAT5          (520)    960     292 2470903  
  5627   12.4  7.3  1.1  chr3               5443210  5444272 (57184217) + Kolobok-4N1_DR    DNA/Kolobok-T2            1   1129   (540) 2470909  
  3543    9.2 13.8  0.1  chr3               5444288  5444917 (57183572) C DNA-8-29_DR       DNA/hAT-Tip100        (304)    716       1 2470910  
  1553   10.6  4.8 19.7  chr3               5444918  5445294 (57183195) + hAT-N57_DR        DNA/hAT-Ac              318    647   (639) 2470911  
  1519   11.7 38.4  1.3  chr3               5445298  5445800 (57182689) C HATN11B_DR        DNA/hAT                 (0)    690       4 2470912  
  1201    9.7  4.1  1.0  chr3               5445810  5446006 (57182483) + hAT-N57_DR        DNA/hAT-Ac              656    858   (428) 2470913  
   336    7.3 16.2  0.0  chr3               5446002  5446069 (57182420) + hAT-N57_DR        DNA/hAT-Ac             1208   1286     (0) 2470914 *
   218   19.1  0.0  4.8  chr3               5446012  5446077 (57182412) C Helitron-1_DR     RC/Helitron         (21059)   5241    5179 2470915 *
   767   18.1  0.6  0.6  chr3               5446070  5446225 (57182264) C Helitron-N5_DR    RC/Helitron          (1105)   8404    8249 2470916  
  3255   12.3 20.7  0.1  chr3               5446259  5446891 (57181598) C TDR13B            DNA                     (0)    763       1 2470917  
   292   10.8  0.0  1.2  chr3               5448511  5448594 (57179895) + DNA-N43_DR        DNA/TcMar-Fot1          639    721   (333) 2470918 *
   302    6.6  0.0  0.0  chr3               5448523  5448598 (57179891) + ENSPM-6_DR        DNA/CMC-EnSpm         13941  14016 (18600) 2470919 *
   310    7.2  0.0  0.0  chr3               5448531  5448613 (57179876) C Polinton-4_DR     DNA/Maverick         (3106)  17181   17099 2470920 *
   379    7.9  0.9 10.7  chr3               5448540  5448652 (57179837) + hAT-N131_DR       DNA/hAT-Ac              257    359  (1705) 2470921  
   464   15.6 33.3  0.1  chr3               5448730  5449218 (57179271) C Polinton-4_DR     DNA/Maverick         (7436)  12851   12315 2470922 *
  1167   10.6  0.0 11.6  chr3               5448751  5449014 (57179475) + (TCTA)n           Simple_repeat             1    526     (0) 2470923  
   916   18.2  0.0  0.0  chr3               5449015  5449346 (57179143) + (TCCA)n           Simple_repeat             1    332     (0) 2470924  
   327   16.7  0.0  0.0  chr3               5449294  5449359 (57179130) + EnSpm-N61_DR      DNA/CMC-EnSpm          2325   2390  (1743) 2470925 *
  1125   15.5  4.0  7.8  chr3               5449883  5450281 (57178208) C Tx1-6_DR          LINE/L1-Tx1            (14)   5461    5077 2470926  
  2041    4.2 15.7  0.0  chr3               5450288  5450599 (57177890) + piggyBac-N13B_DR  DNA/PiggyBac              1    361  (1040) 2470927  
   538    5.5  2.7  0.0  chr3               5450602  5450674 (57177815) + piggyBac-N13B_DR  DNA/PiggyBac            462    536   (865) 2470928 *
   781   17.8  0.7  2.0  chr3               5450656  5450810 (57177679) C EnSpm-17_DR       DNA/CMC-EnSpm        (6295)   2981    2829 2470929 *
  1458    8.4  3.6  1.8  chr3               5450673  5450891 (57177598) C SINE2-3_DR        SINE/tRNA-V-RTE         (1)    367     145 2470930  
   351   19.4  2.0  5.3  chr3               5450815  5450912 (57177577) C Helitron-2_DR     RC/Helitron          (3788)  23624   23530 2470931 *
  1243    6.7  2.2  0.0  chr3               5450892  5451069 (57177420) C MuDR-2_DR         DNA/MULE-MuDR        (9203)  14730   14549 2470932  
   624   14.0  0.0  0.0  chr3               5451116  5451240 (57177249) C TDR13             DNA                   (239)    533     420 2470933  
  2752    5.4  6.2  0.0  chr3               5451308  5451677 (57176812) C HarbingerN6_DR    DNA/PIF-Harbinger       (0)    393       1 2470934  
   679   13.5  2.5 27.9  chr3               5451824  5452100 (57176389) + L2-1B_DR          LINE/L2                 773    994    (14) 2470935  
   411   24.2  0.0  0.0  chr3               5452080  5452101 (57176388) C DNA9-3_DR         DNA/MULE-MuDR?       (5579)   5800    5779 2470936 *
  4097   10.9 14.2  1.9  chr3               5452102  5452796 (57175693) + TDR13B2           DNA                       1    779     (0) 2470937  
   539   11.7 12.6  0.0  chr3               5452894  5452996 (57175493) + L2-1B_DR          LINE/L2                 728    843   (165) 2470938 *
  3136   11.4  2.9  2.0  chr3               5452956  5452994 (57175495) C Helitron-N2_DR    RC/Helitron           (948)   1515    1173 2470939  
  3305    7.7  2.5  2.3  chr3               5452995  5453511 (57174978) C Mariner-N38_DR    DNA/TcMar-Tc1           (0)    547      30 2470940  
   203   19.1  3.1  3.1  chr3               5453483  5453547 (57174942) + MuDR-2_DR         DNA/MULE-MuDR         18078  18142  (5791) 2470941 *
  3136   11.4  2.9  2.0  chr3               5453512  5453536 (57174953) C Helitron-N2_DR    RC/Helitron           (948)   1172     930 2470939  
   977    9.3  0.0 12.3  chr3               5453524  5453706 (57174783) + L2-1B_DR          LINE/L2                 840   1002     (6) 2470938 *
  1277    3.6  0.0  0.6  chr3               5453719  5453884 (57174605) C hAT-N22C_DR       DNA/hAT-Ac              (0)    694     530 2470942 *
  1520    6.5 11.1  0.0  chr3               5453884  5454099 (57174390) C hAT-N22B_DR       DNA/hAT-Ac            (727)    652     413 2470943  
  3955    9.3 16.9  1.2  chr3               5454100  5454773 (57173716) + TDR13B2           DNA                       1    779     (0) 2470944  
   316   23.1 14.0  3.7  chr3               5454774  5454919 (57173570) C EnSpm-N7_DR       DNA/CMC-EnSpm        (1646)    593     431 2470945 *
  2914    6.5  1.7  2.1  chr3               5454774  5455195 (57173294) C hAT-N22B_DR       DNA/hAT-Ac            (959)    420       1 2470946  
   360   14.0  3.0  8.3  chr3               5456810  5456910 (57171579) + EnSpm-N61_DR      DNA/CMC-EnSpm          2285   2380  (1753) 2470947  
   284   26.0  0.0  3.0  chr3               5456821  5456923 (57171566) C ERV1-7_DR-I       LTR/ERV1             (4610)   2093    1994 2470948 *
   718    9.4  0.0  0.0  chr3               5456838  5456965 (57171524) + (TCTA)n           Simple_repeat             3    130     (0) 2470949  
   265   11.1  0.0  3.7  chr3               5456916  5456971 (57171518) + (TCCA)n           Simple_repeat             3     56     (0) 2470950 *
  1706   10.1 13.9  0.9  chr3               5456997  5457306 (57171183) + hAT-N47B_DR       DNA/hAT-Tip100            3    352   (636) 2470951  
  1375   16.1  7.6 17.8  chr3               5457307  5457458 (57171031) C hAT-N47_DR        DNA/hAT-Tip100          (2)    422       1 2470952  
   284   17.5  9.5  0.0  chr3               5457808  5457870 (57170619) C hAT-N115_DR       DNA/hAT               (586)    543     475 2470953  
   200   15.6  4.2  6.4  chr3               5457881  5457928 (57170561) C MuDR-2_DR         DNA/MULE-MuDR        (4162)  19771   19725 2470954  
   386   13.8 11.2  0.0  chr3               5457960  5458039 (57170450) + hAT-N115_DR       DNA/hAT                 480    568   (561) 2470955  
   330   17.3 17.0  5.8  chr3               5458051  5458191 (57170298) + hAT-N115_DR       DNA/hAT                 793    948   (181) 2470956  
  1176   15.3 24.1  3.5  chr3               5458946  5459331 (57169158) + Tx1-11_DR         LINE/L1-Tx1            4931   5393   (407) 2470957  
  1067    4.3  2.1  0.0  chr3               5459333  5459472 (57169017) C Mariner-N41_DR    DNA/TcMar-Fot1          (0)    848     706 2470958  
   200   10.5 15.8  0.0  chr3               5459877  5459887 (57168602) + CryptonV-3_DR     DNA/Crypton-V           770    786 (22667) 2470959  
   768   10.4  5.6  0.8  chr3               5459888  5460013 (57168476) + DNA-2-29_DR       DNA                       1    132     (0) 2470960  
  6803    6.4  0.7  0.1  chr3               5460710  5461583 (57166906) C TZF28B            DNA/TcMar-Tc1           (0)   1614     736 2470961  
  4286    9.8  2.5  1.8  chr3               5461584  5462259 (57166230) C Gypsy148-LTR_DR   LTR/Gypsy              (27)    681       1 2470962  
  5821    5.8  0.7  0.0  chr3               5462260  5462994 (57165495) C TZF28B            DNA/TcMar-Tc1         (874)    740       1 2470963  
   430    9.9  4.2  0.0  chr3               5463408  5463478 (57165011) + TDR7              DNA                       1     74   (467) 2470964  
  1619    9.6 12.3  1.8  chr3               5464128  5464435 (57164054) C Mariner-N38_DR    DNA/TcMar-Tc1          (10)    537     198 2470965  
   210   14.3  6.0  6.0  chr3               5464438  5464461 (57164028) + MuDR-2_DR         DNA/MULE-MuDR         18069  18105  (5828) 2470966  
   226    0.0  0.0  0.0  chr3               5464462  5464487 (57164002) + Merlin-1_DR       DNA/Merlin             2154   2179  (8348) 2470967  
   210   14.3  6.0  6.0  chr3               5464488  5464504 (57163985) + MuDR-2_DR         DNA/MULE-MuDR         18106  18135  (5798) 2470966  
  2103    8.4 19.3  0.0  chr3               5464600  5464993 (57163496) + TDR7              DNA                      72    541     (0) 2470968  
   228   15.6  6.7  0.0  chr3               5464956  5465000 (57163489) C DNA-N46_DR        DNA                    (65)    472     425 2470969 *
   565   18.2 11.0  0.6  chr3               5465319  5465473 (57163016) C DNAX-16_DR        DNA                    (23)    400     230 2470970  
  2046    8.6  4.7 22.0  chr3               5465529  5466020 (57162469) + EnSpm-N34_DR      DNA/CMC-EnSpm           493    914   (176) 2470971  
   525   22.9  6.1 29.4  chr3               5465886  5466185 (57162304) + LTR-21_DR-LTR     LTR                     279    582    (87) 2470972 *
   605    7.6  0.0  1.1  chr3               5466186  5466278 (57162211) C Gypsy123-I_DR     LTR/Gypsy            (4741)    673     582 2470973  
   525   22.9  6.1 29.4  chr3               5466279  5466362 (57162127) + LTR-21_DR-LTR     LTR                     583    669     (0) 2470972  
   353   16.2  2.4  2.4  chr3               5466363  5466439 (57162050) C SINE2-2_DR        SINE/tRNA-Core-RTE     (32)    297     221 2470974  
   246   22.6  0.0 14.7  chr3               5466438  5466546 (57161943) C DNAX-16_DR        DNA                   (215)    208     114 2470970 *
   922   15.7  6.4 11.6  chr3               5466659  5466939 (57161550) + L2-1B_DR          LINE/L2                 738   1005     (3) 2470975  
   372   19.6  8.2  2.6  chr3               5466844  5466953 (57161536) C Zisupton-2_DR     DNA/Zisupton         (2107)   2947    2832 2470976 *
   218   29.7  3.3  1.6  chr3               5469389  5469417 (57159072) + EnSpm-8_DR        DNA/CMC-EnSpm          7656   7686  (1755) 2470977  
   696   19.6  7.4  0.0  chr3               5469418  5469580 (57158909) C ANGEL             DNA/hAT                 (0)    309     135 2470978  
   502   13.7  8.1  1.7  chr3               5469706  5469816 (57158673) C ANGEL             DNA/hAT               (190)    119       2 2470978  
   333   17.8  2.5 14.2  chr3               5469825  5469854 (57158635) + EnSpm-N40B_DR     DNA/CMC-EnSpm          3135   3274  (2233) 2470979  
   306    9.3  0.0  0.0  chr3               5470077  5470119 (57158370) + TC1DR3B           DNA/TcMar-Tc1           798    840    (49) 2470980  
  2710    7.7  3.6  0.2  chr3               5470126  5470505 (57157984) + Ginger1-1N1_DR    DNA/Ginger-1              1    382    (70) 2470981  
   257   11.6  0.0  7.7  chr3               5470466  5470521 (57157968) + hAT-25_DR         DNA/hAT-Charlie        2255   2306    (94) 2470982 *
   695   20.9  3.1  1.2  chr3               5470473  5470632 (57157857) C CryptonV-2_DR     DNA/Crypton-V         (613)  21198   21036 2470983 *
   994   11.0  1.9  1.3  chr3               5470497  5470652 (57157837) + Merlin-1_DR       DNA/Merlin             4315   4471  (6056) 2470984  
   904   20.4  1.2  0.0  chr3               5470509  5470521 (57157968) C DNA6-6_DR         DNA                  (6708)   4573    4490 2470985 *
  1005   14.2  0.0  0.0  chr3               5470522  5470669 (57157820) C SINE2-3_DR        SINE/tRNA-V-RTE         (2)    366     219 2470986  
   272   12.7  1.6  0.0  chr3               5470652  5470714 (57157775) C DNA-8-24_DR       DNA/hAT-Tip100       (1671)    112      49 2470987 *
   238   23.2 12.7  9.5  chr3               5470653  5470701 (57157788) C hAT-N168_DR       DNA/hAT-Charlie       (653)   1203     993 2470988 *
   904   20.4  1.2  0.0  chr3               5470670  5470680 (57157809) C DNA6-6_DR         DNA                  (6708)   4489    4400 2470985  
   201   12.7  2.3  8.6  chr3               5470715  5470737 (57157752) C EnSpm-N13_DR      DNA/CMC-EnSpm       (13898)   8251    8171 2470989  
   257   18.0  0.0  0.0  chr3               5470812  5470861 (57157628) C hAT-N60_DR        DNA/hAT-Ac           (1455)     50       1 2470990  
   512   17.4  0.0  2.0  chr3               5471423  5471433 (57157056) C TDR19             DNA/hAT-Charlie       (206)    199     102 2470991  
   513   14.9  0.0  2.3  chr3               5471434  5471522 (57156967) C hAT-N154_DR       DNA/hAT-Tip100       (1064)    331     245 2470992  
   353   18.3  3.6  1.2  chr3               5471528  5471600 (57156889) + DNA-N23_DR        DNA                       1     75   (323) 2470993  
  1297   12.2 13.7  4.3  chr3               5471601  5471900 (57156589) C DNA-1-11_DR       DNA                     (0)    724     398 2470994  
   847   14.5 13.9  6.9  chr3               5471702  5471946 (57156543) C hAT-N169_DR       DNA/hAT-Ac            (368)   1075     815 2470995 *
   225   21.9  1.5  4.6  chr3               5471961  5472027 (57156462) + hAT-N35C_DR       DNA/hAT-Ac             1267   1331   (260) 2470996  
  1627   15.5  0.7  1.9  chr3               5472192  5472533 (57155956) C DNA-1-11_DR       DNA                   (313)    411       1 2470994  
   398   20.2  0.0  0.0  chr3               5472534  5472608 (57155881) + DNA-N23_DR        DNA                      75    149   (249) 2470997  
   297   22.8 14.5  0.0  chr3               5472609  5472753 (57155736) C Tx1-17_DR         LINE/L1-Tx1             (4)   4965    4800 2470998  
   951   10.4  0.0  0.8  chr3               5472869  5473003 (57155486) C hAT-N167B_DR      DNA/hAT-Charlie       (196)   1377    1244 2470999  
   524   17.0  0.0  2.1  chr3               5472921  5473016 (57155473) + DNA2-16_DR        DNA                    8163   8256  (9795) 2471000 *
   203    3.5  0.0  0.0  chr3               5473085  5473113 (57155376) + ERV1-N11_DR-LTR   LTR/ERV1                 53     81  (1288) 2471001 *
  2274    8.0  7.6  0.6  chr3               5473111  5473495 (57154994) C REX1-5_DR         LINE/Rex-Babar         (58)   2601    2240 2471002  
   711   22.9  1.7  4.8  chr3               5473485  5473718 (57154771) C SAT-11_DR         Satellite              (25)    227       1 2471003 *
  1626   22.4 15.0  6.3  chr3               5473531  5474386 (57154103) C DIRS-4N3_DR       LTR/Ngaro            (2904)   3717    2861 2471004  
 18154    2.1  1.0  0.8  chr3               5474387  5476637 (57151852) C EnSpm-N33_DR      DNA/CMC-EnSpm           (2)   2255       1 2471005  
   941   16.9  1.0  2.6  chr3               5476639  5476832 (57151657) C DIRS-15B_DR       LTR/Ngaro            (3116)   2193    2003 2471006 *
  4581   17.0  5.5  7.5  chr3               5476830  5478138 (57150351) C DIRS-4N3_DR       LTR/Ngaro            (5088)   1533       3 2471004  
   202   13.5  0.0  2.7  chr3               5478146  5478183 (57150306) C L2-1_DR           LINE/L2                (13)   4972    4936 2471007  
   290   23.7  9.6  2.2  chr3               5478530  5478654 (57149835) + CryptonV-1_DR     DNA/Crypton-V         14508  14641  (3232) 2471008  
   228   10.6  4.2  2.0  chr3               5478973  5479020 (57149469) C hAT-24_DR         DNA/hAT-Ac           (2934)    854     806 2471009  
   214   12.8  5.8 10.0  chr3               5478977  5479028 (57149461) C DNA6-6_DR         DNA                  (1323)   9958    9909 2471010 *
  2455   10.5  0.0  0.6  chr3               5480781  5481125 (57147364) C DNA8-17_DR        DNA/hAT-Tip100        (162)   1651    1309 2471011  
   501   22.1  0.0  0.0  chr3               5481043  5481137 (57147352) C EnSpm-N40_DR      DNA/CMC-EnSpm        (2896)   2498    2404 2471012 *
  1312    6.8 36.3  0.0  chr3               5481273  5481509 (57146980) + Harbinger-N13_DR  DNA/PIF-Harbinger         2    324     (0) 2471013  
   223    9.7  0.0  0.0  chr3               5481483  5481513 (57146976) C hAT-5_DR          DNA/hAT-Charlie      (2274)    222     192 2471014 *
   280   17.3  4.0  1.3  chr3               5481547  5481622 (57146867) C Gypsy-194_DR-LTR  LTR/Gypsy             (158)    322     245 2471015  
  9210    4.2  1.1  0.5  chr3               5481673  5482809 (57145680) + Harbinger3N_DR    DNA/PIF-Harbinger         1   1144     (0) 2471016  
   620   11.5  0.0  2.6  chr3               5483351  5483466 (57145023) C DNA-N46_DR        DNA                     (0)    537     425 2471017  
   263   23.0  4.5  2.2  chr3               5483624  5483712 (57144777) C DNA8-4_DR         DNA/hAT-Charlie       (901)   1494    1404 2471018  
   270    8.7  0.0  2.2  chr3               5483859  5483902 (57144587) + TDR7              DNA                      41     83   (458) 2471019  
  1873    6.5  0.0  4.2  chr3               5483903  5484175 (57144314) C DIRS-1-LTR_DR     LTR/Ngaro               (1)    621     360 2471020  
   980    9.6  0.6  1.3  chr3               5484210  5484367 (57144122) + TDR7              DNA                     376    532     (9) 2471021  
   520   19.2  0.0  9.8  chr3               5484368  5484388 (57144101) + Merlin-2_DR       DNA/Merlin             7613   7775  (6146) 2471022  
   493   20.2  1.3  7.8  chr3               5484487  5484636 (57143853) C DNA2-7_DR         DNA                  (2958)   6692    6552 2471023  
   242   27.1  5.4  4.8  chr3               5484488  5484673 (57143816) C DNA8-4_DR         DNA/hAT-Charlie      (1300)   1095     909 2471018 *
   538   11.4  2.5  0.0  chr3               5485112  5485188 (57143301) + TDR19             DNA/hAT-Charlie         185    263   (142) 2471024  
  5142    9.3 11.4  0.0  chr3               5485189  5485939 (57142550) C DNA-1-3_DR        DNA/PIF-Harbinger       (0)    837       1 2471025  
   709   11.3  8.1  2.8  chr3               5485940  5486065 (57142424) C TDR19             DNA/hAT-Charlie        (75)    330     198 2471026  
   371   22.2  7.3  0.9  chr3               5485983  5486091 (57142398) C DNA-6-N5B_DR      DNA                  (1699)   1824    1709 2471027 *
   215   16.6 15.3  1.0  chr3               5486206  5486289 (57142200) + Gypsy-213_DR-LTR  LTR/Gypsy                30    125   (347) 2471028  
   576    5.6  0.0  0.0  chr3               5486290  5486360 (57142129) + TDR8D             DNA                       1     71   (608) 2471029 *
  2968    4.4  1.4  0.0  chr3               5486360  5486719 (57141770) + TDR8D             DNA                     315    679     (0) 2471030  
   268   15.1  1.3  6.8  chr3               5486787  5486864 (57141625) + Gypsy-213_DR-LTR  LTR/Gypsy               200    273   (199) 2471028  
  9379    4.3  0.9  0.1  chr3               5486895  5488029 (57140460) + Harbinger3N_DR    DNA/PIF-Harbinger         1   1144     (0) 2471031  
   233   19.2  0.0  7.3  chr3               5488117  5488189 (57140300) + Gypsy-213_DR-LTR  LTR/Gypsy               405    472     (0) 2471028  
  2441   10.4  0.0  2.6  chr3               5488282  5488635 (57139854) C SINE3-1           SINE/5S-Deu-L2          (4)    586     242 2471032  
  1032   29.3  4.6  2.1  chr3               5488624  5489245 (57139244) + Gypsy-32-I_DR     LTR/Gypsy              3466   4396     (4) 2471033 *
   257   25.4 16.1  6.1  chr3               5489258  5489556 (57138933) + Gypsy-226_DR-LTR  LTR/Gypsy                19    352   (664) 2471033  
   430   15.5 12.5  4.3  chr3               5490451  5490578 (57137911) C ASAT_CY           Satellite              (93)    169      32 2471034  
   210   24.7  6.4  5.3  chr3               5490743  5490836 (57137653) C CryptonV-N7_DR    DNA/Crypton-V         (169)    115      21 2471035  
   223    3.7  0.0  0.0  chr3               5491236  5491262 (57137227) C hAT-N134_DR       DNA/hAT?              (590)    475     449 2471036  
  4867    5.7  3.0  0.0  chr3               5491269  5491913 (57136576) C ERV1-N11_DR-LTR   LTR/ERV1                (0)   1369     706 2471037 *
  9151    4.8  2.3  3.5  chr3               5491912  5493150 (57135339) C LOOPERN1_DR       DNA/Kolobok-T2          (9)   1225       2 2471038  
  1336   12.0  0.0  0.0  chr3               5493151  5493341 (57135148) C ERV1-N11_DR-LTR   LTR/ERV1              (679)    690     500 2471037  
  3823    4.9  1.6  1.8  chr3               5493342  5493843 (57134646) C hAT-N32_DR        DNA/hAT-Charlie         (0)    501       1 2471039  
  3840    6.3  2.2  0.0  chr3               5493845  5494339 (57134150) C ERV1-N11_DR-LTR   LTR/ERV1              (863)    506       1 2471037  
   689   22.0  0.4  2.3  chr3               5494356  5494552 (57133937) + L2-33_DRe         LINE/L2                   2    123  (1325) 2471040  
  2239   14.3  4.3  0.2  chr3               5494555  5494946 (57133543) + L2-33_DRe         LINE/L2                 331    738   (710) 2471040  
  1528    6.7  0.0  0.0  chr3               5494952  5495144 (57133345) C LTR-11_DR-LTR     LTR                     (0)    193       1 2471041  
   328    0.0  0.0  0.0  chr3               5495145  5495187 (57133302) C LTR-11_DR-I       LTR                     (0)     43       1 2471042  
  1292    7.9  0.0  0.0  chr3               5495188  5495352 (57133137) C LTR-11_DR-LTR     LTR                     (0)    193      29 2471043 *
  2303    5.8  3.9  0.3  chr3               5495349  5495659 (57132830) C Gypsy157-LTR_DR   LTR/Gypsy             (361)    322       1 2471044  
  2373   21.8  2.9 20.2  chr3               5495662  5496974 (57131515) C Gypsy6-LTR_DR     LTR/Gypsy             (351)   1173      50 2471045  
  1767   19.1 16.2  0.8  chr3               5496968  5497410 (57131079) + TDR13E            DNA                     170    680     (0) 2471046 *
   246   19.7  1.6  1.6  chr3               5497411  5497472 (57131017) C DNA-8-7_DR        DNA/hAT-Tip100        (976)     73      12 2471047  
   225   23.4  0.0  0.0  chr3               5497486  5497532 (57130957) + DIRS-1_DR         LTR/DIRS               4020   4066  (1588) 2471048  
  4737   10.4  3.7  0.0  chr3               5497695  5498370 (57130119) + DNA-1-3B_DR       DNA/PIF-Harbinger         1    701    (62) 2471049  
  1487    2.2  0.6  0.0  chr3               5498356  5498533 (57129956) + hAT-N96_DR        DNA/hAT-Ac              853   1031     (0) 2471050 *
   477   22.0  3.2  7.6  chr3               5498534  5498592 (57129897) + DNA-1-3_DR        DNA/PIF-Harbinger       784    837     (0) 2471051  
 80019    0.1  1.1  0.0  chr3               5499074  5507983 (57120506) + EnSpm-11_DR       DNA/CMC-EnSpm             1   9003     (0) 2471052  
   439   23.1  0.0  4.8  chr3               5509047  5509155 (57119334) + Copia-30_DR-LTR   LTR/Gypsy?                1    104   (370) 2471053  
  5361    8.4  2.9  4.8  chr3               5509162  5510001 (57118488) + hAT-N38_DR        DNA/hAT-hAT6              1    824   (205) 2471054  
  6712    3.8  0.7  0.5  chr3               5510002  5510879 (57117610) + ERV1-N1-LTR_DR    LTR/ERV1                  1    880     (0) 2471055  
   708   10.9  4.1  6.2  chr3               5510882  5511028 (57117461) + hAT-N38_DR        DNA/hAT-hAT6            830    973    (56) 2471056  
   357   15.7  2.3  4.7  chr3               5511035  5511121 (57117368) + Copia-10B_DR-LTR  LTR/Gypsy?              115    199   (246) 2471057  
  1572   22.0 24.9  2.1  chr3               5511220  5512049 (57116440) + Nimb-12_DR        LINE/I                   26   1041  (4316) 2471058  
   590    5.9  0.0  4.7  chr3               5512119  5512206 (57116283) C LTR-11_DR-LTR     LTR                    (68)    125      42 2471059  
   244   12.2  2.4  0.0  chr3               5512207  5512247 (57116242) + DNA-1-3B_DR       DNA/PIF-Harbinger         1     42   (721) 2471060  
  4484    5.2  5.8  0.1  chr3               5512255  5512870 (57115619) + DNA-1-3B_DR       DNA/PIF-Harbinger       113    763     (0) 2471061  
   334    2.3  0.0  2.3  chr3               5512871  5512913 (57115576) C LTR-11_DR-LTR     LTR                   (151)     42       1 2471059  
   728   19.0 11.2  5.7  chr3               5512914  5513198 (57115291) C Gypsy-16-LTR_DR   LTR/Gypsy              (60)   1830    1531 2471062  
   577    8.1  0.0  1.2  chr3               5513198  5513284 (57115205) C Gypsy157-I_DR     LTR/Gypsy            (9942)    958     873 2471063 *
   258   11.6  0.0  5.8  chr3               5513327  5513381 (57115108) + CryptonV-N3_DR    DNA/Crypton-V         16437  16488  (4175) 2471064  
   264   17.5 11.0  2.2  chr3               5513382  5513415 (57115074) C Mariner-1_DR      DNA/TcMar-Tc1        (1394)    114      26 2471065  
  4660    3.2  0.3  0.2  chr3               5513432  5514020 (57114469) C SINE3-1           SINE/5S-Deu-L2          (0)    590       1 2471066  
   240   23.8  0.0  0.0  chr3               5514042  5514104 (57114385) + Nimb-12_DR        LINE/I                 3214   3276  (2081) 2471058  
   240   14.0  1.9  3.9  chr3               5514674  5514725 (57113764) C hAT-N127_DR       DNA/hAT-Charlie       (591)   9725    9675 2471067  
   240   11.4  0.0  4.5  chr3               5514680  5514725 (57113764) C L2-5_DRe          LINE/L2                 (7)   2220    2177 2471068  
   223   15.2  3.3  3.3  chr3               5514726  5514740 (57113749) C DNA8-26_DR        DNA                  (1620)   2910    2850 2471069  
   316   12.1  6.9  0.0  chr3               5514958  5515015 (57113474) + DNA-N33_DR        DNA                       2     63  (1640) 2471070  
   285   13.2 14.1  1.0  chr3               5515046  5515064 (57113425) C EnSpm-N2_DR       DNA/CMC-EnSpm         (834)   3181    3112 2471071  
   297   14.6  0.0  0.0  chr3               5515066  5515086 (57113403) + ENSPM-6_DR        DNA/CMC-EnSpm         13994  14014 (18602) 2471072  
  2784    8.2  1.8  0.2  chr3               5515087  5515529 (57112960) C Mariner-N38_DR    DNA/TcMar-Tc1           (0)    547      98 2471073  
   297   15.2 10.6  0.0  chr3               5515114  5515130 (57113359) C Zisupton-6_DR     DNA/Zisupton        (12880)   9235    9164 2471074 *
   270   10.4 20.4  1.9  chr3               5515557  5515644 (57112845) + DNA-N33_DR        DNA                     240    343  (1360) 2471075  
 10294    8.1 11.7  2.7  chr3               5516637  5518395 (57110094) C L2-1_DR           LINE/L2                 (9)   4976    3064 2471076  
  1860    5.6  2.0  0.4  chr3               5518717  5518967 (57109522) + HATN8_DR          DNA/Zisupton              1    255     (0) 2471077  
  1671   10.3  6.6  2.4  chr3               5519034  5519350 (57109139) + DNA-TA-7_DR       DNA/TcMar-Fot1            1    330   (663) 2471078  
  2562    2.2  4.1  0.0  chr3               5519371  5519688 (57108801) C ERV4_DR-LTR       LTR/ERV1                (0)    331       1 2471079  
   658   15.5  3.8  0.6  chr3               5519689  5519828 (57108661) C Gypsy-236B_DR-LTR LTR/Gypsy              (17)    497     332 2471080  
  1023   12.4 12.6  5.3  chr3               5519830  5520059 (57108430) + ERV1-N3D-LTR_DR   LTR/ERV1                  1    246  (1273) 2471081  
   898   23.1  2.8 10.8  chr3               5520053  5520441 (57108048) + Gypsy157-LTR_DR   LTR/Gypsy                 5    365   (318) 2471082 *
  1134   17.9  2.2 13.6  chr3               5520451  5520858 (57107631) + Gypsy157-I_DR     LTR/Gypsy                 2    368 (10532) 2471082  
   203    5.6  0.0  5.6  chr3               5520852  5520889 (57107600) + EnSpm1_DR         DNA/CMC-EnSpm          8817   8852   (636) 2471083 *
   501    9.1  0.0 11.0  chr3               5520856  5520966 (57107523) + Gypsy157-I_DR     LTR/Gypsy              6918   7017  (3883) 2471084  
  2424   11.1  4.3  9.6  chr3               5520967  5521504 (57106985) + ERV1-N3-LTR_DR    LTR/ERV1                231    742   (777) 2471085  
   235    8.5  8.5  0.0  chr3               5521492  5521538 (57106951) + EnSpm-N3B_DR      DNA/CMC-EnSpm          1019   1069  (2665) 2471086 *
  1517   13.1  1.4  0.4  chr3               5521504  5521779 (57106710) C EnSpm-N3B_DR      DNA/CMC-EnSpm        (2420)   1314    1036 2471087  
   594   19.2  3.4  0.0  chr3               5521656  5521801 (57106688) C hAT-N64B_DR       DNA/hAT-Ac           (2556)   1243    1093 2471088 *
  3207   15.3  1.1 12.4  chr3               5521787  5522575 (57105914) + ERV1-N3-LTR_DR    LTR/ERV1                700   1409     (0) 2471085  
   813    8.9 17.0  0.0  chr3               5522576  5522710 (57105779) C Gypsy-236B_DR-LTR LTR/Gypsy             (181)    317     160 2471089  
   309   21.1  0.0  1.3  chr3               5522763  5522839 (57105650) C Mariner-6_DR      DNA/TcMar-Tc1        (1551)     78       3 2471090  
   347   15.2  0.0  0.0  chr3               5523128  5523186 (57105303) C Merlin-1_DR       DNA/Merlin           (6065)   4462    4404 2471091  
   309    4.8  0.0  0.0  chr3               5523190  5523231 (57105258) + piggyBac-N2B_DR   DNA/PiggyBac            747    788   (305) 2471092  
   458    7.3  1.5  0.0  chr3               5523232  5523299 (57105190) C DNA-5-5_DR        DNA/hAT                 (0)   1353    1285 2471093  
   257   19.6  0.0  0.0  chr3               5523313  5523358 (57105131) C LOOPER-N5B_DR     DNA/Kolobok-T2        (224)   1316    1271 2471094  
  3895   13.8 26.3  1.7  chr3               5523359  5524326 (57104163) C LOOPER-N5B_DR     DNA/Kolobok-T2        (338)   1202       1 2471094  
  1433   11.3  0.4  0.0  chr3               5524416  5524645 (57103844) + L2-41_DRe         LINE/L2                2256   2486  (1078) 2471095  
  2911   11.3  1.8  7.9  chr3               5524705  5525309 (57103180) + Helitron-N2_DR    RC/Helitron             984   1554   (909) 2471096  
   343   21.1  0.7  3.5  chr3               5525184  5525330 (57103159) + hAT-2_DR          DNA/hAT-Charlie        2322   2464    (72) 2471097 *
   621   12.2  0.0  4.7  chr3               5525216  5525327 (57103162) C Zisupton-7_DR     DNA/Zisupton         (4722)  12360   12254 2471098  
   405   12.8  3.2  0.8  chr3               5525328  5525340 (57103149) C EnSpm-N13_DR      DNA/CMC-EnSpm        (4481)  17667   17540 2471099  
   672   20.7  5.6  7.3  chr3               5525621  5525653 (57102836) + DNAX-25_DR        DNA/Zisupton           2111   2139  (1288) 2471100  
  2623    5.6  2.2  1.4  chr3               5525654  5526018 (57102471) + SINE2-3_DR        SINE/tRNA-V-RTE           1    368     (0) 2471101  
   263   12.2  1.2  6.0  chr3               5526003  5526095 (57102394) + (TGAA)n           Simple_repeat             3     90     (0) 2471102 *
  1993   16.8  2.4  2.2  chr3               5526019  5526063 (57102426) + EnSpm-6N1_DR      DNA/CMC-EnSpm          6043   6453  (2783) 2471103  
  4550    7.0  1.2  2.1  chr3               5527752  5528434 (57100055) C REX1-3_DR         LINE/Rex-Babar         (17)   2758    2082 2471104  
  1123    4.2  0.5  9.4  chr3               5528433  5528641 (57099848) C hAT-N35_DR        DNA/hAT-Ac           (1241)    192       1 2471105 *
  4425    0.4  0.0  0.0  chr3               5528642  5529150 (57099339) + REX1-8_DR         LINE/Rex-Babar         2953   3461     (0) 2471106  
   474   19.3  0.0  2.8  chr3               5529121  5529232 (57099257) + hAT-2_DR          DNA/hAT-Charlie        2316   2424   (112) 2471107 *
   214   16.2  3.7  3.7  chr3               5529142  5529250 (57099239) C EnSpm-N44_DR      DNA/CMC-EnSpm        (1686)   6966    6858 2471108 *
   450    4.1  0.4  3.5  chr3               5529156  5529277 (57099212) C CryptonV-N5_DR    DNA/Crypton-V        (9202)  15335   15245 2471109 *
   756   24.0  3.3  4.6  chr3               5529238  5529477 (57099012) C hAT-N137_DR       DNA/hAT-Ac            (326)   3245    3009 2471110 *
  1043   19.5  5.7  2.8  chr3               5529268  5529547 (57098942) C HarbingerN7_DR    DNA/PIF-Harbinger       (4)    474     187 2471111  
   279   18.0  1.6  1.6  chr3               5529549  5529610 (57098879) C HarbingerN7_DR    DNA/PIF-Harbinger     (413)     65       4 2471111  
   288   19.6  9.8  0.0  chr3               5529622  5529713 (57098776) C hAT-N21B_DR       DNA/hAT-Ac            (364)    937     837 2471112 *
   304   14.5 29.4  1.2  chr3               5529641  5529766 (57098723) C DNAX-25B_DR       DNA/Zisupton         (1479)   2059    1899 2471113  
   209   11.4  9.1 20.0  chr3               5529735  5529833 (57098656) + hAT-N198_DR       DNA/hAT-Charlie        1152   1241   (158) 2471114 *
   221   23.1 19.0  2.2  chr3               5529767  5529810 (57098679) C Mariner-N38_DR    DNA/TcMar-Tc1         (307)    217      14 2471115  
   893   14.9  0.6  1.1  chr3               5530199  5530375 (57098114) + hAT-N48B_DR       DNA/hAT-Ac              821    996  (1144) 2471116  
   275   18.3  3.6  6.5  chr3               5530761  5530871 (57097618) C TC1DR2            DNA/TcMar-Tc1         (678)    198      91 2471117  
   245   25.6  1.1  0.0  chr3               5530866  5530955 (57097534) C EnSpm-N21_DR      DNA/CMC-EnSpm          (39)    440     350 2471118 *
   510   15.1  1.9  0.0  chr3               5530887  5530992 (57097497) + EnSpm-N21_DR      DNA/CMC-EnSpm            59    166   (313) 2471119  
  5628    4.5  7.6  6.4  chr3               5530999  5531914 (57096575) + HATN11_DR         DNA/hAT-hobo              1    927     (0) 2471120  
   831   10.0  9.2  3.1  chr3               5531921  5532105 (57096384) + EnSpm-N21_DR      DNA/CMC-EnSpm           171    366   (113) 2471121  
   362   18.3  2.0  2.1  chr3               5532122  5532218 (57096271) + HARBINGERN3B_DR   DNA/PIF-Harbinger       503    598   (466) 2471122  
  5295   10.2  5.4  0.2  chr3               5532306  5533123 (57095366) + EXPANDER1_DR      LINE/RTE-BovB          2502   3361     (4) 2471123  
  1250    5.3 11.8  0.0  chr3               5533453  5533639 (57094850) C TDR19             DNA/hAT-Charlie         (1)    404     196 2471124  
   803   12.9  8.3  5.4  chr3               5534251  5534430 (57094059) + HATN1_DR          DNA/hAT                   1    185   (242) 2471125  
   511   12.3  5.9  4.3  chr3               5534496  5534629 (57093860) C DNA-8-30_DR       DNA/hAT-Ac            (785)    237     102 2471126  
  2062    9.9  9.7  1.3  chr3               5534630  5534978 (57093511) C DIRS-4N2_DR       LTR/Ngaro               (0)   5990    5613 2471127  
   431   13.2 11.0  0.0  chr3               5534981  5535071 (57093418) C DNA-8-30_DR       DNA/hAT-Ac            (921)    101       1 2471126  
  1026   10.8  4.7  1.7  chr3               5535072  5535241 (57093248) + Harbinger-N25_DR  DNA/PIF-Harbinger       402    576     (0) 2471128  
   327   14.5  8.7  0.0  chr3               5535259  5535327 (57093162) C DNA-N22_DR        DNA                     (0)    768     694 2471129  
   395    7.8  0.0  0.0  chr3               5535363  5535413 (57093076) C DNA-N22_DR        DNA                   (568)    200     150 2471129  
   246   21.8  9.1  0.0  chr3               5535415  5535469 (57093020) + Mariner-N5_DR     DNA/TcMar              3522   3581  (5388) 2471130  
   246   16.1  0.0  5.4  chr3               5535421  5535466 (57093023) + HATN5A_DR         DNA/hAT-Ac              285    327  (1174) 2471131  
  5679    3.2  6.5  0.1  chr3               5535467  5536205 (57092284) C DNA2-2_DR         DNA                     (0)    786       1 2471132  
  1936   18.8 14.0  0.7  chr3               5536211  5536725 (57091764) + Harbinger-N33_DR  DNA/PIF-Harbinger        53    635   (565) 2471133  
   281   17.8  0.0  4.8  chr3               5536742  5536806 (57091683) + Harbinger-N33_DR  DNA/PIF-Harbinger       772    833   (367) 2471134  
  3446    6.3  7.0  0.9  chr3               5536814  5537324 (57091165) C HATN3_DR          DNA/hAT-Tip100          (0)    571      30 2471135  
  1189   18.6  2.3  9.0  chr3               5537340  5537692 (57090797) + Harbinger-N33_DR  DNA/PIF-Harbinger       857   1187    (13) 2471136  
  5259    9.8  6.0 16.9  chr3               5537693  5539038 (57089451) C DNA-8-21_DR       DNA/hAT-Ac              (0)   1284      64 2471137  
   371   15.6 20.3  0.7  chr3               5539087  5539209 (57089280) C DNA-N22_DR        DNA                   (620)    148       2 2471129  
   875   14.6  0.0  1.8  chr3               5539831  5539998 (57088491) + HARBINGERN2C_DR   DNA/PIF-Harbinger         1    165   (778) 2471138 *
   954    6.8  1.5  0.0  chr3               5539998  5540130 (57088359) + DIRS-1E-LTR_DR    LTR/Ngaro                 5    139   (483) 2471139  
  5457   12.7  8.8  4.4  chr3               5540137  5541334 (57087155) + TDR22B            DNA                       1   1248     (0) 2471140  
  2347   18.4  6.7  0.4  chr3               5541338  5541862 (57086627) + DIRS-1E-LTR_DR    LTR/Ngaro               132    689     (1) 2471139  
   453   15.2 24.5  2.0  chr3               5541863  5542058 (57086431) + HARBINGERN2C_DR   DNA/PIF-Harbinger       155    375   (428) 2471141  
  1308   14.7  5.2  2.1  chr3               5542061  5542289 (57086200) C EXPANDER1_DR      LINE/RTE-BovB           (1)   3364    3129 2471142  
   896   18.5  0.0  0.6  chr3               5542288  5542450 (57086039) + EXPANDER1_DR      LINE/RTE-BovB           271    432  (2933) 2471143 *
  1778    9.5 13.2  2.0  chr3               5542481  5542791 (57085698) C SINE3-1           SINE/5S-Deu-L2          (3)    587     243 2471144  
  1327   16.4  2.6  7.8  chr3               5542813  5543123 (57085366) + HARBINGERN2B_DR   DNA/PIF-Harbinger       504    799     (0) 2471145  
  8508    5.3  0.5  1.1  chr3               5543276  5544405 (57084084) + L2-2_DRe          LINE/L2                3114   4237     (1) 2471146  
   241   24.1  0.0  0.0  chr3               5544488  5544545 (57083944) + L2-2_DRe          LINE/L2                 993   1050  (3188) 2471147  
   408   25.8  3.6  8.1  chr3               5544557  5544750 (57083739) + DNA2-13_DR        DNA                    4193   4378  (1520) 2471148 *
   425    8.8  0.0  1.5  chr3               5544744  5544812 (57083677) C Kolobok-4N1_DR    DNA/Kolobok-T2        (203)   1466    1399 2471149  
   389   13.6  0.0  6.2  chr3               5544747  5544832 (57083657) + hAT-N31_DR        DNA/hAT-Ac              384    464   (998) 2471150 *
   890   12.8 10.6  0.5  chr3               5544818  5544997 (57083492) C SINE_DR1          SINE                    (8)    250      53 2471151  
   569   13.5  1.0  0.0  chr3               5545049  5545144 (57083345) C L2-33_DRe         LINE/L2               (236)   1212    1116 2471152 *
  1627   10.5 10.7  2.1  chr3               5545136  5545445 (57083044) C DNAX-15_DR        DNA                    (52)    715     380 2471153  
  1591   12.8  6.5  5.5  chr3               5545498  5545820 (57082669) C DNA8-12_DR        DNA                     (0)    326       1 2471154  
   730   18.0  3.1  1.0  chr3               5545821  5546011 (57082478) + L2-45_DR          LINE/L2                 697    891     (5) 2471155  
  1327   12.2 20.4  4.9  chr3               5546014  5546332 (57082157) C DNAX-15_DR        DNA                   (399)    368       3 2471153  
   264   14.7  0.0 13.0  chr3               5546409  5546486 (57082003) C DNA8-28_DR        DNA/hAT              (3513)   3629    3561 2471156 *
  2152    7.2  9.8  0.0  chr3               5546428  5546762 (57081727) C SINE2-3_DR        SINE/tRNA-V-RTE         (0)    368       1 2471157  
   441   20.2  3.5 30.2  chr3               5546517  5546799 (57081690) + EnSpm-N11_DR      DNA/CMC-EnSpm          2779   3003  (2350) 2471158 *
   910   22.4  6.2  3.5  chr3               5546816  5546866 (57081623) C EnSpm-N36_DR      DNA/CMC-EnSpm        (2385)    840     527 2471159  
  1594   11.8  4.3  0.4  chr3               5546867  5547121 (57081368) + Harbinger-N10_DR  DNA/PIF-Harbinger        63    327     (1) 2471160  
   946   15.7  4.8  4.8  chr3               5547391  5547618 (57080871) + hAT-N177B_DR      DNA/hAT-Tip100            1    228   (736) 2471161  
  3772   10.0 10.2  1.3  chr3               5547626  5548252 (57080237) C EXPANDER1_DR      LINE/RTE-BovB           (0)   3365    2684 2471162  
  1374    7.5  0.5  1.0  chr3               5548253  5548453 (57080036) C ENSPM-6_DR        DNA/CMC-EnSpm        (9867)  22749   22550 2471163  
   990    6.2  0.0  0.0  chr3               5548457  5548584 (57079905) C EXPANDER1_DR      LINE/RTE-BovB         (677)   2688    2561 2471162  
  1003   12.6  3.5  3.7  chr3               5548636  5548874 (57079615) + hAT-N177B_DR      DNA/hAT-Tip100          777    944    (20) 2471164  
  1819   12.5  7.9  0.3  chr3               5549114  5549442 (57079047) + HE1_DR1           SINE/tRNA-V-RTE           1    354    (48) 2471165  
  1242   19.3  7.8  0.0  chr3               5549443  5549711 (57078778) C Harbinger-N9_DR   DNA/PIF-Harbinger       (0)    643     354 2471166  
   706   22.6  7.1  8.5  chr3               5549495  5549803 (57078686) C TE-X-8_DR         Unknown                 (0)    484     180 2471167 *
   407   21.5 18.0  0.7  chr3               5549808  5549929 (57078560) C Harbinger-N9_DR   DNA/PIF-Harbinger     (500)    143       1 2471166  
   375   23.2  0.0  1.1  chr3               5550669  5550764 (57077725) C TDR23             DNA                   (108)   1039     945 2471168  
   700   14.8  6.0  5.4  chr3               5550767  5550951 (57077538) C DNA-2-30B_DR      DNA                    (29)    384     199 2471169  
   497   21.5  1.3  7.5  chr3               5550925  5550954 (57077535) C ENSPM-6_DR        DNA/CMC-EnSpm       (25194)   7422    7402 2471170 *
  1676    8.1  5.2  0.0  chr3               5550955  5551202 (57077287) C Harbinger-4N1_DR  DNA/PIF-Harbinger       (0)   1021     761 2471171  
   877   11.3  7.3  1.6  chr3               5551200  5551378 (57077111) + L1-18_DR          LINE/L1                4657   4845   (869) 2471172 *
  2995    6.5  4.8  0.0  chr3               5551405  5551862 (57076627) C Mariner-N38_DR    DNA/TcMar-Tc1          (39)    508      29 2471173  
   484   18.2  7.6  7.0  chr3               5551711  5551754 (57076735) + Dada-U1A_DR       DNA/Dada               3713   3884  (7095) 2471174 *
   577    8.7 13.4  0.7  chr3               5551755  5551881 (57076608) + CryptonV-N4_DR    DNA/Crypton-V          4960   5102  (8391) 2471175 *
  1352    9.9 12.4  0.0  chr3               5551881  5552122 (57076367) + L1-18_DR          LINE/L1                4879   5150   (564) 2471172  
   200   23.1  5.5  0.9  chr3               5552121  5552229 (57076260) + L1-18_DR          LINE/L1                5579   5692    (22) 2471176 *
  1362   11.5  1.2  2.4  chr3               5552264  5552521 (57075968) C Harbinger-4N1B_DR DNA/PIF-Harbinger     (285)    878     624 2471177 *
  1903   13.7  1.2  6.5  chr3               5552470  5552522 (57075967) C DNA9-3_DR         DNA/MULE-MuDR?       (9666)   1713    1681 2471178  
  2729    4.5  2.8  0.0  chr3               5552523  5552878 (57075611) + SINE2-3_DR        SINE/tRNA-V-RTE           1    366     (2) 2471179  
   453    4.1  1.3  6.8  chr3               5552811  5552888 (57075601) C TDR9              DNA                     (0)    208     135 2471180 *
  2956   13.4  3.3  6.2  chr3               5552877  5553488 (57075001) C Harbinger-4N1B_DR DNA/PIF-Harbinger     (527)    636      42 2471177  
  1618    5.8  0.4  0.0  chr3               5553503  5553728 (57074761) + DNA15TA1_DR       DNA/CMC-EnSpm           211    437     (5) 2471181 *
  4461   10.0  2.3  0.4  chr3               5553724  5554417 (57074072) C DIRS-N2_DR        LTR/Ngaro            (1541)   4488    3782 2471182  
   262   25.0  0.0  0.0  chr3               5554405  5554417 (57074072) + Harbinger-4_DR    DNA/PIF-Harbinger      3290   3345     (0) 2471183 *
   325    9.3  0.0  0.0  chr3               5554418  5554460 (57074029) C Harbinger-4N1B_DR DNA/PIF-Harbinger    (1120)     43       1 2471177  
  1078   10.8  2.2  0.0  chr3               5554463  5554647 (57073842) C DNA-2-30B_DR      DNA                   (218)    195       7 2471169  
   272   13.5  5.4 11.5  chr3               5554580  5554671 (57073818) + hAT-N178_DR       DNA/hAT-Ac              449    535  (1172) 2471184 *
   851   13.6  1.4  0.0  chr3               5555808  5555947 (57072542) + DNA7-N2_DR        DNA/hAT-hAT6           1434   1575   (439) 2471185  
   701   17.0  2.1  1.4  chr3               5555835  5555977 (57072512) + hAT-N138B_DR      DNA/hAT-Ac             1086   1229   (220) 2471186 *
  4847    6.7  0.6  0.3  chr3               5555948  5556603 (57071886) C EXPANDER1_DR      LINE/RTE-BovB           (0)   3365    2708 2471187  
   671   18.3  3.2  2.5  chr3               5555948  5555963 (57072526) C hAT-N29_DR        DNA/hAT-Tip100        (238)   1341    1185 2471188 *
   421   18.6  2.0  1.0  chr3               5556614  5556711 (57071778) + hAT-N122_DR       DNA/hAT-Ac               82    180   (397) 2471189  
  1119   12.3  1.7  3.9  chr3               5556851  5557086 (57071403) + EnSpm-N21_DR      DNA/CMC-EnSpm             1    231   (248) 2471190  
  2693   18.7  2.9 14.1  chr3               5557090  5558094 (57070395) + Merlin-1_DR       DNA/Merlin             4341   5246  (5281) 2471191  
  2366   11.4  0.7  6.7  chr3               5557732  5558075 (57070414) + Helitron-N2_DR    RC/Helitron            1145   1560   (903) 2471192 *
   633   12.4  0.0  0.0  chr3               5558076  5558276 (57070213) C ZFERV-2-I_DR      LTR/ERV1             (9683)    881     681 2471193  
   506   13.1  4.2  4.2  chr3               5558148  5558362 (57070127) + Mariner-N5C_DR    DNA/TcMar              1411   1625  (6296) 2471194 *
  2366   11.4  0.7  6.7  chr3               5558277  5558293 (57070196) + Helitron-N2_DR    RC/Helitron            1561   1582   (881) 2471192  
  1499   13.8 17.5  1.4  chr3               5558374  5558791 (57069698) + DNA-N16B_DR       DNA                       2    485   (474) 2471195  
   411   11.2 14.3  0.0  chr3               5558792  5558889 (57069600) C DNA-N16_DR        DNA                   (891)    112       1 2471196  
  1430   10.7  4.8  6.6  chr3               5558918  5559226 (57069263) + Gypsy-235_DR-LTR  LTR/Gypsy?                1    304   (577) 2471197  
   250    0.0  5.6  0.0  chr3               5559229  5559264 (57069225) + Mariner-N38_DR    DNA/TcMar-Tc1           240    277   (270) 2471198  
  4118    6.8 25.0  2.6  chr3               5559265  5560075 (57068414) C hAT-N47B_DR       DNA/hAT-Tip100          (0)    988       1 2471199  
  1776    7.7  1.8  0.7  chr3               5560076  5560350 (57068139) + Mariner-N38_DR    DNA/TcMar-Tc1           270    547     (0) 2471200  
   353   13.5  7.6  3.1  chr3               5560277  5560307 (57068182) + CryptonV-N4_DR    DNA/Crypton-V          5019   5089  (8404) 2471201 *
   354    9.6  0.0  0.0  chr3               5560308  5560359 (57068130) C Zisupton-6_DR     DNA/Zisupton        (13130)   8986    8935 2471202  
   641   14.1  1.3  6.2  chr3               5560419  5560569 (57067920) + LOOPERN6B_DR      DNA/Kolobok-T2?         652    795     (1) 2471203  
  1112   13.7  7.0  0.8  chr3               5560926  5561153 (57067336) + DNA-8-28_DR       DNA/hAT-Tip100?           2    243   (339) 2471204  
  5392    5.1  0.5  2.0  chr3               5561159  5561982 (57066507) C Tx1-8_DR          LINE/L1-Tx1            (25)   5110    4299 2471205  
   235   23.5  0.0  6.2  chr3               5562015  5562082 (57066407) + DNA-8-28_DR       DNA/hAT-Tip100?         289    352   (230) 2471206  
   211   17.7 13.4  3.3  chr3               5562107  5562188 (57066301) + DNA-8-28_DR       DNA/hAT-Tip100?         327    416   (166) 2471207  
  4389    3.0  2.6  0.0  chr3               5562208  5562748 (57065741) + Harbinger-8N1_DR  DNA/PIF-Harbinger         1    555     (0) 2471208  
  1644   10.6  1.3  5.6  chr3               5562761  5563059 (57065430) + DNAX-23_DR        DNA                    9433   9719  (2082) 2471209 *
  2436    7.2  1.7  1.1  chr3               5562797  5563148 (57065341) C SINE2-3_DR        SINE/tRNA-V-RTE        (14)    354       1 2471210  
   254    3.1  0.0  1.5  chr3               5563149  5563214 (57065275) C DNA-1-7_DR        DNA/PIF-Harbinger     (698)    740     676 2471211 *
  1545   14.4  3.5 12.6  chr3               5563149  5563189 (57065300) C CryptonV-2_DR     DNA/Crypton-V         (672)  21135   20775 2471212  
   225    6.0  3.9  3.9  chr3               5563648  5563699 (57064790) + Tx1-32_DR         LINE/L1-Tx1            5247   5298     (4) 2471213  
  2306   14.3  2.0 16.1  chr3               5563813  5564471 (57064018) C hAT-N116_DR       DNA/hAT-Ac             (34)   1151     573 2471214  
   344   16.7  0.0  6.9  chr3               5564470  5564485 (57064004) C hAT-N168_DR       DNA/hAT-Charlie       (157)   1699    1689 2471215 *
   428   11.9  0.0  0.0  chr3               5564486  5564552 (57063937) + HATN8_DR          DNA/Zisupton              1     67   (188) 2471216 *
   863   13.4  3.5  1.1  chr3               5564505  5564677 (57063812) C HATN17_DR         DNA/hAT-Tip100       (1026)    521     345 2471217 *
  2583    6.3  1.4  0.0  chr3               5564544  5564905 (57063584) C SINE2-3_DR        SINE/tRNA-V-RTE         (0)    368       2 2471218  
  1088    8.8 14.3  0.0  chr3               5564906  5565087 (57063402) + HATN8_DR          DNA/Zisupton             48    255     (0) 2471219  
  2776   10.2 10.0  3.9  chr3               5565088  5565606 (57062883) C hAT-N116_DR       DNA/hAT-Ac            (634)    551       2 2471214  
   397   13.3  5.3  0.0  chr3               5565608  5565682 (57062807) + hAT-N131_DR       DNA/hAT-Ac              965   1043  (1021) 2471220  
  3440    9.4  0.2  0.4  chr3               5565742  5566254 (57062235) + Helitron-N5_DR    RC/Helitron               2    513  (8996) 2471221  
   549    2.9  0.0  0.0  chr3               5566258  5566326 (57062163) + MOSAT_DR          Satellite              1235   1303   (784) 2471222  
   273    9.3  0.0  0.0  chr3               5566332  5566374 (57062115) + hAT-N131_DR       DNA/hAT-Ac             1203   1245   (819) 2471223 *
   811   17.8  3.0  3.0  chr3               5566370  5566566 (57061923) C SINE2-1_DR        SINE/tRNA               (1)    197       1 2471224  
 18441    0.9  0.0  0.2  chr3               5566567  5568716 (57059773) C P-1N2_DR          DNA/P                   (0)   2146       1 2471225  
  1780   15.4 17.3  4.9  chr3               5568728  5569349 (57059140) + DNA-5-4_DR        DNA                     313   1008    (64) 2471226  
  6760    2.4  0.0  0.1  chr3               5569350  5570190 (57058299) C Mariner-N5B_DR    DNA/TcMar               (0)   9444    8605 2471227  
   300   13.7  0.0  0.0  chr3               5570195  5570245 (57058244) + DNA-5-4_DR        DNA                    1022   1072     (0) 2471228  
   683   12.7  4.8  2.4  chr3               5570397  5570566 (57057923) C hAT-N168B_DR      DNA/hAT-Charlie         (0)    655     566 2471229  
   450    9.5  0.0  0.9  chr3               5570466  5570571 (57057918) C DNA8-10_DR        DNA/hAT-Ac           (2313)   1705    1601 2471230 *
  1264   15.9  0.0  0.6  chr3               5570478  5570794 (57057695) + Zisupton-6_DR     DNA/Zisupton           8580   8894 (13222) 2471231 *
  1265    7.5  0.4 16.3  chr3               5570542  5570797 (57057692) + DNA8-25_DR        DNA                     628    848  (3119) 2471232  
   390   26.8  0.0  0.0  chr3               5570572  5570588 (57057901) + hAT-N70_DR        DNA/hAT?                530    652   (673) 2471233 *
   636    7.7  1.6 11.6  chr3               5570628  5570817 (57057672) C EnSpm-6N1_DR      DNA/CMC-EnSpm        (8134)   1102     930 2471234  
   288   12.2  1.2  3.6  chr3               5570749  5570793 (57057696) + Gypsy-210_DR-I    LTR/Gypsy                36     78  (4070) 2471235 *
 13911    1.4  0.6  0.0  chr3               5570794  5572427 (57056062) C Mariner-5_DR      DNA/TcMar-Tc1           (0)   1643       1 2471236  
   332   11.0  1.0  9.7  chr3               5572428  5572491 (57055998) C EnSpm-6N1_DR      DNA/CMC-EnSpm        (7707)   1529    1474 2471237 *
   452    7.3  0.0  0.0  chr3               5572414  5572495 (57055994) C CryptonV-N5_DR    DNA/Crypton-V        (9185)  15352   15271 2471238 *
   458    6.4  0.0  7.6  chr3               5572426  5572510 (57055979) C DNA7-N1_DR        DNA/Zisupton         (1141)   9276    9198 2471239  
   327   14.2  1.8  3.7  chr3               5572431  5572540 (57055949) + CryptonV-N5_DR    DNA/Crypton-V         15264  15371  (9166) 2471240 *
  2802   11.3  6.8  2.4  chr3               5572501  5573026 (57055463) C hAT-N168B_DR      DNA/hAT-Charlie        (95)    560      12 2471229  
   446    6.3  0.0  4.2  chr3               5572511  5572525 (57055964) + Zisupton-7_DR     DNA/Zisupton          12420  12515  (4567) 2471241 *
  5851    7.0  3.4  0.0  chr3               5573026  5573858 (57054631) + TC1DR3            DNA/TcMar-Tc1           354   1214    (11) 2471242  
   405   20.6  8.7  0.0  chr3               5573871  5573996 (57054493) + Kolobok-N5_DR     DNA/Kolobok-T2?         234    370   (115) 2471243 *
  1812    7.5 11.5  3.5  chr3               5573982  5574407 (57054082) C L1-13_DR          LINE/L1                 (0)   5781    5323 2471244  
   365   11.0 19.5  0.0  chr3               5574413  5574494 (57053995) + Kolobok-N5_DR     DNA/Kolobok-T2?         361    458    (27) 2471245  
   256   24.0  2.1  7.8  chr3               5575779  5575790 (57052699) C Zisupton-6_DR     DNA/Zisupton        (12551)   9565    9522 2471246  
   370   13.3  0.0  7.3  chr3               5575791  5575863 (57052626) C DNA-2-29_DR       DNA                    (64)     68       1 2471247 *
   506   13.2 25.8  4.1  chr3               5575861  5576042 (57052447) + CryptonV-N6_DR    DNA/Crypton-V             3    222   (340) 2471248 *
  1604   15.5  1.1 15.4  chr3               5576034  5576589 (57051900) C EnSpm-N25_DR      DNA/CMC-EnSpm           (0)   4686    4200 2471249  
  1290   12.7  2.3  1.3  chr3               5576616  5576876 (57051613) C EnSpm-N25_DR      DNA/CMC-EnSpm        (4435)    251       2 2471250  
  1627   12.6  0.7  1.0  chr3               5576907  5577199 (57051290) C EnSpm-N21_DR      DNA/CMC-EnSpm           (3)    476     185 2471251  
   954   11.7  4.2  1.0  chr3               5577200  5577389 (57051100) C DNA-TA-2_DR       DNA/CMC-EnSpm           (0)    196       1 2471252  
   650   19.8  2.5  5.2  chr3               5577390  5577580 (57050909) C EnSpm-N21_DR      DNA/CMC-EnSpm         (293)    186       1 2471253  
  2060   13.6  6.1  2.5  chr3               5577911  5578339 (57050150) C LOOPERN4B_DR      DNA/Kolobok-T2          (0)    503      60 2471254  
   485   16.0 21.4  0.0  chr3               5578243  5578373 (57050116) + Kolobok-1N2_DR    DNA/Kolobok-T2          532    690     (0) 2471255 *
   466   16.5  2.5 11.7  chr3               5578416  5578446 (57050043) + DNA2-16_DR        DNA                    8016   8033 (10018) 2471256  
  2694    4.4  0.3  0.6  chr3               5578447  5578808 (57049681) + HE2_DR            SINE/tRNA-V-RTE           3    363     (0) 2471257  
  1023    8.6  2.0  0.0  chr3               5578673  5578824 (57049665) C hAT-N167B_DR      DNA/hAT-Charlie       (192)   1381    1227 2471258 *
   727    6.5  5.6  0.0  chr3               5579149  5579255 (57049234) C REX1-1_DR         LINE/Rex-Babar          (6)   3584    3472 2471259  
   707    6.1  5.0  0.0  chr3               5579256  5579354 (57049135) C DNA-2-4_DR        DNA                     (0)   1399    1296 2471260  
   227   18.0  2.0  0.0  chr3               5579326  5579375 (57049114) + Helitron-1_DR     RC/Helitron            4914   4964 (21336) 2471261 *
  8727    3.6  2.1  0.1  chr3               5579343  5580474 (57048015) + TDR8              DNA/PIF-Harbinger         1   1155     (0) 2471262  
   288    5.3  0.0  0.0  chr3               5580442  5580479 (57048010) C Harbinger-2_DR    DNA/PIF-Harbinger    (4289)     38       1 2471263 *
 10709    2.1  1.2  0.1  chr3               5580480  5581782 (57046707) C DNA-2-4_DR        DNA                    (81)   1318       2 2471264  
   318   11.1 16.7  0.0  chr3               5581855  5581926 (57046563) C DNA-2-29_DR       DNA                    (48)     84       1 2471265  
   301   10.9  0.0  0.0  chr3               5581928  5581973 (57046516) + TDR6              DNA                       1     46   (204) 2471266  
  5347    7.4  2.5  0.4  chr3               5582112  5582869 (57045620) C L2-2_DRe          LINE/L2                 (5)   4233    3460 2471267  
   468   10.3  5.9  0.0  chr3               5582868  5582935 (57045554) + TDR13B2           DNA                     436    507   (272) 2471268 *
   352   24.8  3.2  0.0  chr3               5582951  5582971 (57045518) C TDR13B            DNA                   (634)    129       1 2471269  
   701   10.6  0.0  0.0  chr3               5582972  5583075 (57045414) + TDR13B2           DNA                     676    779     (0) 2471270  
  2319    6.2  3.4  0.0  chr3               5583095  5583416 (57045073) C hAT-N38_DR        DNA/hAT-hAT6          (696)    333       1 2471271  
   845    7.5  0.8  0.0  chr3               5583417  5583531 (57044958) + hAT-N32_DR        DNA/hAT-Charlie         386    501     (0) 2471272  
   262   11.1  2.2  0.0  chr3               5583558  5583602 (57044887) C HATN6_DR          DNA/hAT-Ac             (78)    933     888 2471273  
   864   15.9 14.5  3.8  chr3               5583615  5583876 (57044613) C HATN6_DR          DNA/hAT-Ac            (456)    555     267 2471273  
  1102   10.4  8.2  0.5  chr3               5583881  5584074 (57044415) C hAT-N138_DR       DNA/hAT-Ac              (0)   1586    1378 2471274  
   208   14.0  0.0  0.0  chr3               5584090  5584139 (57044350) + DIRS-N6_DR        LTR                     450    499   (688) 2471275 *
   329    5.1  2.6  0.0  chr3               5584096  5584173 (57044316) + EnSpm-N36B_DR     DNA/CMC-EnSpm          3070   3149   (267) 2471276 *
   377    8.0  0.0  0.0  chr3               5584113  5584187 (57044302) C EnSpm-N25_DR      DNA/CMC-EnSpm        (2161)   2525    2451 2471277  
   205   21.9  2.4  0.0  chr3               5584140  5584165 (57044324) C DIRS-5_DR         LTR/Ngaro             (895)   5987    5917 2471278 *
  4508    7.8  3.3  1.3  chr3               5584205  5584903 (57043586) C Mariner-N25_DR    DNA/TcMar-ISRm11      (122)    811      99 2471279  
   371   30.7  2.7  3.1  chr3               5584876  5584898 (57043591) + Helitron-2_DR     RC/Helitron            9354   9572 (17835) 2471280 *
  1558    5.1  0.0  0.0  chr3               5584899  5585095 (57043394) C hAT-N127_DR       DNA/hAT-Charlie      (4307)   6009    5813 2471281  
   442   15.5  0.0  0.0  chr3               5585021  5585104 (57043385) C L1-60_DR          LINE/L1              (5311)    366     283 2471282 *
   661   10.3  0.0  0.9  chr3               5585095  5585202 (57043287) C Mariner-N25_DR    DNA/TcMar-ISRm11      (826)    107       1 2471283  
   600   14.5  3.4  0.8  chr3               5585253  5585370 (57043119) C hAT-N138_DR       DNA/hAT-Ac           (1016)    570     450 2471284  
  2114   12.2  1.1  1.9  chr3               5585371  5585746 (57042743) + hAT-N22B_DR       DNA/hAT-Ac                1    373  (1006) 2471285 *
  5149   12.6  3.6  6.0  chr3               5585746  5585828 (57042661) C Helitron-N5_DR    RC/Helitron          (6594)   2915    2343 2471286  
  7147    7.3  2.2  7.1  chr3               5585829  5586985 (57041504) C MOSAT_DR          Satellite             (981)   1106       2 2471287  
  5149   12.6  3.6  6.0  chr3               5586986  5587286 (57041203) C Helitron-N5_DR    RC/Helitron          (6594)   2342     228 2471286  
   487   17.5  0.0  1.9  chr3               5587270  5587283 (57041206) + DNA2-6_DR         DNA/CMC-EnSpm           812    823  (2262) 2471288 *
 14777    1.4  1.3  0.5  chr3               5587284  5589092 (57039397) C Harbinger-5N1_DR  DNA/PIF-Harbinger       (0)   1823       1 2471289  
   356    0.0  0.0  0.0  chr3               5589093  5589133 (57039356) C Helitron-N5_DR    RC/Helitron          (3007)   6502    6462 2471290 *
   534   10.4  0.3  0.0  chr3               5589133  5589254 (57039235) C Helitron-N5_DR    RC/Helitron          (3314)   6195    6115 2471290 *
  2815   21.5  3.5 10.3  chr3               5589214  5590331 (57038158) + hAT-N22B_DR       DNA/hAT-Ac              331   1379     (0) 2471291  
   249    6.8  0.0  2.7  chr3               5590362  5590381 (57038108) C ENSPM-6_DR        DNA/CMC-EnSpm       (29875)   2741    2737 2471292  
  2574    5.8  0.8  0.5  chr3               5590382  5590760 (57037729) C Mariner-N38_DR    DNA/TcMar-Tc1           (0)    547     168 2471293  
   401   15.5  2.3  4.7  chr3               5590734  5590760 (57037729) C DNA9-3_DR         DNA/MULE-MuDR?       (5576)   5803    5779 2471294 *
  2658    7.6 30.7  1.7  chr3               5590761  5591366 (57037123) + TDR13B2           DNA                       1    779     (0) 2471295  
  1228    6.9  0.0  0.0  chr3               5591367  5591541 (57036948) C Mariner-N38_DR    DNA/TcMar-Tc1         (372)    175       1 2471296  
   271    5.0  5.0  0.0  chr3               5591508  5591547 (57036942) C EnSpm-N13_DR      DNA/CMC-EnSpm       (14482)   7667    7626 2471297 *
  1294   12.0 13.6  0.0  chr3               5591550  5591804 (57036685) C hAT-N138_DR       DNA/hAT-Ac           (1217)    369      80 2471284  
  4773    4.6 25.8  0.0  chr3               5591805  5592568 (57035921) C DNA-8-11_DR       DNA/hAT-Ac              (0)    961       1 2471298  
   291   24.1  3.6  0.0  chr3               5592506  5592588 (57035901) C EnSpm-N20_DR      DNA/CMC-EnSpm        (2241)    633     548 2471299 *
   625    9.1  0.0  0.0  chr3               5592568  5592655 (57035834) C hAT-N138B_DR      DNA/hAT-Ac           (1361)     88       1 2471300  
   584   16.1  5.6  0.8  chr3               5592670  5592794 (57035695) C HATN6_DR          DNA/hAT-Ac            (788)    223      93 2471301  
   342   10.9  0.0  0.0  chr3               5593193  5593247 (57035242) C TDR23             DNA                     (0)   1147    1093 2471302 *
  5668    3.2  0.7  0.0  chr3               5593246  5593940 (57034549) C L2-1_DR           LINE/L2                 (4)   4981    4282 2471303  
   705   16.3  2.8  0.7  chr3               5593938  5594079 (57034410) C TDR23             DNA                    (49)   1098     954 2471302 *
  3073    6.4 14.4  2.7  chr3               5594095  5594623 (57033866) C hAT-N47B_DR       DNA/hAT-Tip100        (399)    589       1 2471304  
   576    7.2  6.0  0.0  chr3               5594624  5594706 (57033783) + hAT-N22B_DR       DNA/hAT-Ac              191    278  (1101) 2471305  
   250   13.9  0.0  0.0  chr3               5594700  5594742 (57033747) C TDR23             DNA                   (398)    749     707 2471302 *
   486   21.4  9.9  1.1  chr3               5594772  5594932 (57033557) C DNA9-2_DR         DNA                  (3607)    327     153 2471306  
   545   12.6  0.0  0.0  chr3               5594946  5595036 (57033453) C DNA-2-30B_DR      DNA                   (183)    230     140 2471307  
  1827   10.5  2.1  1.8  chr3               5595037  5595365 (57033124) + TDR23             DNA                       1    330   (817) 2471308 *
  4038    7.3  1.0  0.9  chr3               5595350  5595930 (57032559) C CryptonV-1_DR     DNA/Crypton-V        (3234)  14639   14058 2471309  
  8760    4.6  3.5  1.1  chr3               5595931  5597136 (57031353) C LOOPERN1_DR       DNA/Kolobok-T2          (0)   1234       1 2471310  
   295    7.7  0.0  0.0  chr3               5597137  5597175 (57031314) C CryptonV-1_DR     DNA/Crypton-V        (3812)  14061   14023 2471309 *
  4406   10.7  6.4  1.7  chr3               5597171  5597950 (57030539) + TDR23             DNA                     331   1146     (1) 2471311  
   555   11.5  4.4  0.0  chr3               5597964  5598076 (57030413) C DNA-2-30_DR       DNA                   (270)    118       1 2471312  
   258   17.0  0.0  0.0  chr3               5598092  5598144 (57030345) C TDR23             DNA                  (1091)     56       4 2471313  
   399   20.5  2.6  2.6  chr3               5598179  5598293 (57030196) C Kolobok-N1_DR     DNA/Kolobok-T2?         (3)    796     682 2471314  
   450    6.6  0.0  0.0  chr3               5598294  5598354 (57030135) C hAT-N38_DR        DNA/hAT-hAT6            (0)   1029     969 2471315  
  3706    8.8 11.2  0.8  chr3               5598365  5599004 (57029485) C hAT-N38_DR        DNA/hAT-hAT6          (323)    706       1 2471315  
  1338   14.2  4.6  0.4  chr3               5599005  5599258 (57029231) C Kolobok-N1_DR     DNA/Kolobok-T2?       (110)    689     425 2471314  
   205   20.3  0.0  0.0  chr3               5599293  5599356 (57029133) + CryptonV-N2_DR    DNA/Crypton-V         12535  12598  (4040) 2471316 *
   323    1.1  1.1  0.0  chr3               5599308  5599394 (57029095) + (TAA)n            Simple_repeat             3     90     (0) 2471317  
  1729   11.8 11.1  1.1  chr3               5599602  5599944 (57028545) C HE1_DR1           SINE/tRNA-V-RTE        (24)    378       2 2471318  
   441   24.6  3.9  0.8  chr3               5599839  5599965 (57028524) C DNA6-6_DR         DNA                  (3287)   7994    7864 2471319 *
  2161   16.4  7.3 10.4  chr3               5600472  5601172 (57027317) + Harbinger-N31B_DR DNA/PIF-Harbinger         1    681     (0) 2471320  
  2070   12.9  6.7  1.0  chr3               5601193  5601582 (57026907) C TDR17B            DNA/Sola-1            (730)    816     405 2471321 *
  2228    7.9  6.4  0.8  chr3               5601239  5601584 (57026905) + SINE2-4_DR        SINE/tRNA-V-RTE           7    371     (0) 2471322 *
  4721   10.2 16.2  1.6  chr3               5601281  5602237 (57026252) + DNA2-7_DR         DNA                    4465   5558  (4092) 2471323  
   252   12.2  8.2  0.0  chr3               5602233  5602281 (57026208) + SINE2-5_DR        SINE/tRNA-V-RTE         209    261    (21) 2471324 *
   762    9.5  1.6  1.6  chr3               5602334  5602461 (57026028) C DNA-8-3_DR        DNA/P                 (692)    471     344 2471325 *
  1063   14.2 17.5  1.2  chr3               5602461  5602745 (57025744) + HATN1_DR          DNA/hAT                  97    427     (0) 2471326  
   229   15.4  0.0  0.0  chr3               5602765  5602803 (57025686) + REP-1_DR          Unknown                   6     44    (14) 2471327  
   449   11.1  8.6  0.0  chr3               5602840  5602920 (57025569) C TE-X-16_DR        DNA/Crypton-A         (171)    182      95 2471328  
   260   17.0  1.9  0.0  chr3               5602912  5602922 (57025567) C TDR8B             DNA/hAT-Ac            (121)    842     793 2471329 *
  8051    2.8  2.8  0.8  chr3               5602928  5603968 (57024521) + TDR8              DNA/PIF-Harbinger         1   1062    (93) 2471330  
  8378    3.4  0.9  0.9  chr3               5603970  5605053 (57023436) + HARBINGERN3B_DR   DNA/PIF-Harbinger         1   1084     (0) 2471331  
   593    8.0  0.0 18.3  chr3               5605054  5605165 (57023324) + TDR8              DNA/PIF-Harbinger      1063   1155     (0) 2471332  
   296    5.3  0.0  0.0  chr3               5605133  5605170 (57023319) C Harbinger-2_DR    DNA/PIF-Harbinger    (4289)     38       1 2471333 *
   343   12.8 10.3  0.0  chr3               5605171  5605248 (57023241) C SAT-10_DR         Satellite             (647)    951     866 2471334  
   234   26.8  0.0  1.4  chr3               5605283  5605294 (57023195) C DNA8-28_DR        DNA/hAT              (3716)   3426    3416 2471335  
  1287   10.7 29.3  0.0  chr3               5605295  5605594 (57022895) + HE1_DR1           SINE/tRNA-V-RTE           1    388    (14) 2471336  
   438   22.0  5.2  1.4  chr3               5605476  5605609 (57022880) + DNA7-N1_DR        DNA/Zisupton           4708   4846  (5571) 2471337 *
   207   19.1  0.0  8.6  chr3               5606034  5606096 (57022393) + EnSpm-N26_DR      DNA/CMC-EnSpm           521    578    (35) 2471338  
   222   14.3  1.6  0.0  chr3               5607504  5607566 (57020923) + CryptonV-N4_DR    DNA/Crypton-V          4881   4944  (8549) 2471339  
   211   15.4  1.3  0.0  chr3               5607509  5607586 (57020903) + hAT-13_DR         DNA/hAT-Tip100         2372   2450   (352) 2471340 *
   294   15.5  0.0  2.1  chr3               5607525  5607623 (57020866) C Harbinger1_DR     DNA/PIF-Harbinger    (1599)   2862    2766 2471341 *
  1087    8.0  4.3  0.0  chr3               5607591  5607753 (57020736) + SINE2-3_DR        SINE/tRNA-V-RTE         196    365     (3) 2471342  
   591   11.8  1.0  0.0  chr3               5607671  5607772 (57020717) + DNA2-16_DR        DNA                    8160   8262  (9789) 2471343 *
   315   17.5 14.4  0.8  chr3               5607783  5607886 (57020603) + ANGEL             DNA/Kolobok               8    125   (184) 2471344  
  2672    6.1  1.7  0.0  chr3               5608026  5608386 (57020103) + SINE2-3_DR        SINE/tRNA-V-RTE           1    367     (1) 2471345  
   762   17.3  2.2  2.7  chr3               5608223  5608406 (57020083) C DNA7-N2_DR        DNA/hAT-hAT6          (427)   1587    1405 2471346 *
   881   13.0  3.5  1.1  chr3               5608251  5608421 (57020068) + CryptonV-N1_DR    DNA/Crypton-V          7982   8156  (1895) 2471347  
   249   19.6 27.8  5.6  chr3               5608488  5608649 (57019840) + ANGEL             DNA/Kolobok              28    223    (86) 2471348  
   493   12.4 15.5  0.0  chr3               5609307  5609403 (57019086) + L2-33_DRe         LINE/L2                1323   1434    (14) 2471349 *
   544    8.0  6.8  1.1  chr3               5609331  5609418 (57019071) + LINEX-1_DR        Retroposon              158    250   (555) 2471350  
   361    7.8  0.0  0.0  chr3               5609476  5609526 (57018963) C Harbinger-N9_DR   DNA/PIF-Harbinger     (592)     51       1 2471351  
   266   10.5  0.0  0.0  chr3               5609541  5609578 (57018911) + hAT-N125_DR       DNA/hAT-Ac              353    390   (806) 2471352  
  4073   15.0 10.5 22.3  chr3               5609607  5611258 (57017231) + DNA8-3_DR         DNA/hAT-Tip100           48   1704     (3) 2471353  
   575   14.0 21.3  0.0  chr3               5611259  5611405 (57017084) + hAT-N125_DR       DNA/hAT-Ac              443    621   (575) 2471354 *
   669   15.8  5.5  1.4  chr3               5611259  5611431 (57017058) C hAT-N121_DR       DNA/hAT-Ac            (543)    442     228 2471355  
  3067   10.2 10.2  2.1  chr3               5612946  5613516 (57014973) + DIRS-1-LTR_DR     LTR/Ngaro                 6    621     (1) 2471356  
   321   10.2  0.0  0.0  chr3               5614021  5614069 (57014420) + Helitron-1_DR     RC/Helitron           11263  11311 (14989) 2471357  
   263    7.4 24.1  0.0  chr3               5614032  5614085 (57014404) C DNA-4-1_DR        DNA                     (5)    607     541 2471358 *
  1056    7.6  0.0  0.0  chr3               5614083  5614226 (57014263) C TC1DR3            DNA/TcMar-Tc1           (0)   1225    1082 2471359  
  3938    4.3  4.7  0.0  chr3               5614228  5614741 (57013748) C TC1DR3B           DNA/TcMar-Tc1         (351)    538       1 2471360  
   256    9.8  0.0  0.0  chr3               5614712  5614752 (57013737) C DNA8-26_DR        DNA                  (2995)   1535    1495 2471361 *
  1418   15.1 19.1  1.2  chr3               5614745  5615174 (57013315) C DNA-4-1_DR        DNA                    (66)    546      41 2471358  
  7398    5.3  4.3  1.2  chr3               5616137  5617191 (57011298) C hAT-N44_DR        DNA/hAT-Tip100          (0)   1087       1 2471362  
  1452   10.8 19.1  0.3  chr3               5617407  5617694 (57010795) C hAT-N53B_DR       DNA/hAT-Ac           (1766)   2411    2070 2471363  
   379   19.8  0.0  1.2  chr3               5618501  5618511 (57009978) + L1-60_DR          LINE/L1                 281    290  (5387) 2471364  
   673   11.4  0.0  0.9  chr3               5618512  5618617 (57009872) C HATN4_DR          DNA/hAT-Charlie         (0)    192      88 2471365  
   368   26.1  3.5  0.8  chr3               5618588  5618606 (57009883) C EnSpm-N40_DR      DNA/CMC-EnSpm        (1971)   3387    3305 2471366 *
  1585   11.3 15.0  1.1  chr3               5618620  5618655 (57009834) + hAT-N137_DR       DNA/hAT-Ac             2345   2700   (871) 2471367  
  1667   10.1  7.2  0.3  chr3               5618656  5618932 (57009557) + SINE2-4_DR        SINE/tRNA-V-RTE          69    364     (7) 2471368  
   438   15.4  0.0  0.0  chr3               5618934  5619011 (57009478) C HATN4_DR          DNA/hAT-Charlie        (93)     99      22 2471365  
  1284   16.7 13.5  2.5  chr3               5619311  5619672 (57008817) + Kolobok-N13_DR    DNA                       3    403    (56) 2471369  
   822   12.0 17.1  0.5  chr3               5619870  5620045 (57008444) + DNA-TTAA-2_DR     DNA                       1    205   (464) 2471370  
  3785   10.2  7.9  0.0  chr3               5620380  5621014 (57007475) C Harbinger-N31_DR  DNA/PIF-Harbinger       (0)    685       1 2471371  
   347   21.5  0.0  0.0  chr3               5621015  5621066 (57007423) C TDR8B             DNA/hAT-Ac             (19)    944     893 2471372 *
  2732   11.7 10.7  0.3  chr3               5621066  5621588 (57006901) C TDR8B             DNA/hAT-Ac            (379)    584       8 2471372  
  1563    8.3  0.9  0.0  chr3               5621629  5621855 (57006634) + DNA-1-11_DR       DNA                       1    229   (495) 2471373  
 11062    2.6  2.1  0.1  chr3               5621856  5623227 (57005262) C DNA-2-4_DR        DNA                     (0)   1399       1 2471374  
  2764   11.2  4.4  4.2  chr3               5623228  5623722 (57004767) + DNA-1-11_DR       DNA                     229    724     (0) 2471375  
  1398   12.9 19.4  2.8  chr3               5623992  5624423 (57004066) + hAT-N108_DR       DNA/hAT-Ac               34    535    (41) 2471376  
   622   14.0  7.6  9.0  chr3               5624646  5624802 (57003687) + LOOPERN6B_DR      DNA/Kolobok-T2?          33    187   (609) 2471377  
  3707    5.3 38.1  0.0  chr3               5624805  5625500 (57002989) C DNA-8-11_DR       DNA/hAT-Ac              (0)    961       1 2471378  
   651   12.1  0.0  1.7  chr3               5625501  5625617 (57002872) + LOOPERN6B_DR      DNA/Kolobok-T2?         182    296   (500) 2471379  
  2081   10.8  1.4  0.0  chr3               5625725  5626019 (57002470) + Harbinger-N17_DR  DNA/PIF-Harbinger      1346   1644     (1) 2471380  
   201    7.4  0.0  0.0  chr3               5626034  5626060 (57002429) C DNA-N44_DR        DNA/Kolobok-T2        (308)    224     198 2471381  
   481   15.1 13.8  2.9  chr3               5626127  5626257 (57002232) C DNA-5-8F_DR       DNA/hAT-hAT5            (0)    470     357 2471382  
  3380    9.7  1.1  3.3  chr3               5626320  5626840 (57001649) + HarbingerN3_DR    DNA/PIF-Harbinger         3    512   (552) 2471383  
  1719   11.6  4.9  0.0  chr3               5626838  5627121 (57001368) + HarbingerN3_DR    DNA/PIF-Harbinger       767   1064     (0) 2471384 *
   224   10.6  0.0  0.5  chr3               5627125  5627164 (57001325) C hAT-N171_DR       DNA/hAT-hAT5          (199)    563     532 2471385  
  1481    7.7  5.3  1.3  chr3               5627223  5627447 (57001042) C HarbingerN8_DR    DNA/PIF-Harbinger       (7)    234       1 2471386  
   584   14.7 23.1  0.0  chr3               5627482  5627624 (57000865) C DNA-5-8B_DR       DNA/hAT-hAT5          (227)    200      25 2471387  
   301   13.1  2.2  3.5  chr3               5627678  5627710 (57000779) C EnSpm-N13_DR      DNA/CMC-EnSpm        (3124)  19025   18988 2471388  
   328    6.2  1.5  0.9  chr3               5627711  5627794 (57000695) + EnSpm-N2_DR       DNA/CMC-EnSpm          2913   2977  (1038) 2471389  
   301   13.1  2.2  3.5  chr3               5627795  5627832 (57000657) C EnSpm-N13_DR      DNA/CMC-EnSpm        (3124)  18987   18941 2471388  
   355   20.7 12.1  0.6  chr3               5628220  5628360 (57000129) + DNA-8-3_DR        DNA/P                   601    757   (406) 2471390  
   288   23.2 17.4  0.0  chr3               5628962  5629098 (56999391) C SAT-2_DR          Satellite              (27)    160       1 2471391  
   757   11.0  5.1  0.0  chr3               5629197  5629314 (56999175) C TDR2              DNA/TcMar-Tc1           (0)    937     814 2471392  
  3921    7.4  8.7  0.5  chr3               5629326  5629912 (56998577) C TDR2              DNA/TcMar-Tc1         (302)    635       1 2471392  
   419    8.3  4.0  5.3  chr3               5629910  5629936 (56998553) + Zisupton-6_DR     DNA/Zisupton           8917   8942 (13174) 2471393 *
  3238    7.4  6.3  2.0  chr3               5629937  5630461 (56998028) C Mariner-N38_DR    DNA/TcMar-Tc1           (0)    547       1 2471394  
  2772   12.5  4.4  9.2  chr3               5630462  5630613 (56997876) + EnSpm-N13_DR      DNA/CMC-EnSpm          7632   8278 (13871) 2471395  
   421   10.7  0.0  0.8  chr3               5630504  5630626 (56997863) + Helitron-1_DR     RC/Helitron            2550   2671 (23629) 2471396 *
   465    3.9  0.0  1.0  chr3               5630526  5630629 (56997860) C DNA6-6_DR         DNA                  (3402)   7879    7777 2471397 *
   476    5.8  0.0  0.0  chr3               5630541  5630554 (56997935) C DNA8-10_DR        DNA/hAT-Ac           (2327)   1691    1645 2471398  
   536    0.0  0.0  0.0  chr3               5630555  5630629 (56997860) C EnSpm-N13_DR      DNA/CMC-EnSpm        (3109)  19040   18974 2471399  
   387    7.8  2.1  3.3  chr3               5630567  5630659 (56997830) C CryptonV-3_DR     DNA/Crypton-V       (15192)   8261    8170 2471400 *
  1700    8.2 11.3  1.0  chr3               5630624  5630905 (56997584) + DNA-3-2B_DR       DNA/PIF-Harbinger       522    832     (0) 2471401  
   476    5.8  0.0  0.0  chr3               5630630  5630643 (56997846) C DNA8-10_DR        DNA/hAT-Ac           (2327)   1644    1589 2471398 *
   333   18.8  4.3  0.7  chr3               5630644  5630678 (56997811) + Penelope-1_DR     LINE/Penelope            56    198  (4248) 2471402  
   323   21.6  2.2  5.3  chr3               5630660  5630699 (56997790) + CryptonV-2_DR     DNA/Crypton-V          8907   9035 (12776) 2471403 *
   474   22.8 14.9  1.4  chr3               5631505  5632917 (56995572) C SAT-2_DR          Satellite               (0)   1604       1 2471404  
   243   11.6  7.0  0.0  chr3               5633282  5633324 (56995165) C I-4_DR            LINE/I                 (10)   1404    1359 2471405  
  3444   13.2 16.6  0.5  chr3               5633338  5634091 (56994398) C TC1DR2            DNA/TcMar-Tc1           (1)    875       1 2471406  
   236   21.8 27.2  0.4  chr3               5634143  5634322 (56994167) C I-4_DR            LINE/I                (120)   1294    1067 2471407  
   406   20.6  1.0 18.0  chr3               5635102  5635296 (56993193) C L2-1B_DR          LINE/L2                 (9)    999     833 2471408  
   692   18.8 15.6  8.7  chr3               5635542  5635920 (56992569) + Gypsy-225_DR-LTR  LTR/Gypsy               257    659     (0) 2471409  
   258   21.9  1.5  1.5  chr3               5635974  5636038 (56992451) C TDR16             DNA/Merlin              (0)    313     249 2471410  
   320   21.0  2.4  1.2  chr3               5636039  5636120 (56992369) C L2-3_DRe          LINE/L2                 (9)   5059    4977 2471411  
   234   12.5 17.2  0.0  chr3               5636136  5636199 (56992290) + hAT-N32C_DR       DNA/hAT-Charlie         472    546   (135) 2471412  
   420   23.4 10.5  4.3  chr3               5636735  5636953 (56991536) + Sola2-N2_DR       DNA/Sola-2             2459   2690  (1343) 2471413 *
   426   19.8  2.1  1.0  chr3               5636866  5636962 (56991527) + DNA6-9_DR         DNA/hAT-hAT5            595    692     (2) 2471414  
   205   14.0  0.0  2.3  chr3               5637338  5637381 (56991108) + Rex1-40B3_DR      LINE/Rex-Babar           98    140   (274) 2471415 *
   563   13.7  0.8  7.2  chr3               5637346  5637463 (56991026) C DNA9-3_DR         DNA/MULE-MuDR?       (1722)   9657    9547 2471416  
   385   20.2  2.6  2.6  chr3               5637385  5637463 (56991026) C hAT-N68_DR        DNA/hAT-Ac             (73)   2959    2881 2471417 *
 10922    4.7 16.6  0.4  chr3               5637464  5639069 (56989420) + hAT-N159_DR       DNA/hAT-Ac                1   1822     (0) 2471418  
   203   26.4  5.4  1.0  chr3               5638993  5639084 (56989405) + DIRS-6B_DR        LTR/Ngaro              5650   5745  (1325) 2471419 *
   347   12.4  0.0  2.5  chr3               5639008  5639090 (56989399) C DNA-X-17_DR       DNA                   (583)   1791    1711 2471420 *
   751   17.9  4.3  1.7  chr3               5639036  5639092 (56989397) C Helitron-N3B_DR   RC/Helitron          (1469)   5135    5130 2471421  
  6164   12.7  2.6 11.1  chr3               5639093  5640386 (56988103) + DNA-5-6_DR        DNA/hAT                   1   1195    (34) 2471422  
   703   11.6 16.9  0.7  chr3               5640271  5640400 (56988089) + DNA6-9B_DR        DNA/hAT-hAT5            794    944   (120) 2471423 *
  4245   11.7  3.7  5.3  chr3               5640945  5641694 (56986795) C DNA-5-1_DR        DNA/hAT?                (0)    739       1 2471424  
   411    9.1  0.0  7.6  chr3               5641695  5641765 (56986724) + Merlin-N1_DR      DNA/Merlin               15     80   (289) 2471425  
   815   11.4  5.0  0.0  chr3               5641800  5641939 (56986550) + Merlin-N1_DR      DNA/Merlin              223    369     (0) 2471426  
   537    4.0  0.0  1.3  chr3               5641973  5642048 (56986441) C Penelope-4_DR     LINE/Penelope          (89)   1244    1170 2471427  
   956    4.3  4.9  1.4  chr3               5642069  5642210 (56986279) + Penelope-4_DR     LINE/Penelope          1179   1325     (8) 2471428  
   238   19.9  2.6 13.3  chr3               5642219  5642334 (56986155) C DNAX-16_DR        DNA                   (207)    216     112 2471429  
   628   17.9  4.0  0.6  chr3               5642348  5642499 (56985990) + DNA11TA1_DR       DNA/CMC-EnSpm             7    163    (40) 2471430  
   395   23.0  5.5  6.7  chr3               5642524  5642705 (56985784) + DNAX-16_DR        DNA                     244    423     (0) 2471431  
   279   25.2  1.9  0.9  chr3               5643043  5643146 (56985343) + hAT-N126B_DR      DNA/hAT-Ac               67    171   (429) 2471432  
   333    5.9  2.5  0.0  chr3               5643326  5643402 (56985087) + ENSPM-6_DR        DNA/CMC-EnSpm         31648  31717   (899) 2471433  
   212   15.9  0.0  4.8  chr3               5643338  5643403 (56985086) + hAT-N35B_DR       DNA/hAT-Ac              873    935   (677) 2471434 *
   217    9.5  4.7  1.5  chr3               5643347  5643410 (56985079) C LOOPERN2_DR       DNA/Kolobok-T2        (473)    902     837 2471435  
  1600   11.6  0.4  0.0  chr3               5644167  5644417 (56984072) + Nimb-14_DR        LINE/I                 4718   4969   (114) 2471436  
  1025    6.5  1.8  0.6  chr3               5644430  5644599 (56983890) + L2-56_DR          LINE/L2                1063   1234    (18) 2471437  
   635    9.6  0.0  8.5  chr3               5644595  5644696 (56983793) + Nimb-14_DR        LINE/I                 4990   5083     (0) 2471436 *
  1193   10.4  7.1  3.2  chr3               5644802  5645070 (56983419) + hAT-N155B_DR      DNA/hAT-Tip100           18    296   (227) 2471438  
   358   27.3  0.8  0.8  chr3               5645020  5645148 (56983341) C Ginger1-N1_DR     DNA/Ginger-1          (284)   2374    2246 2471439 *
  1243   17.6  0.0 18.5  chr3               5645059  5645454 (56983035) + (TCCG)n           Simple_repeat             1    322     (0) 2471440  
  1100   13.1  0.0  4.6  chr3               5645179  5645873 (56982616) + (TCTA)n           Simple_repeat             1    663     (0) 2471441 *
   930   20.3  8.3  9.7  chr3               5645341  5645421 (56983068) C Polinton-4_DR     DNA/Maverick         (7591)  12696   12573 2471442 *
   635   24.9  0.3  6.9  chr3               5645422  5645744 (56982745) C EnSpm-N48_DR      DNA/CMC-EnSpm        (1635)   1943    1641 2471443 *
   956   20.1  0.0  1.3  chr3               5645469  5645919 (56982570) + (TCCA)n           Simple_repeat             1    445     (0) 2471444  
   930   20.3  8.3  9.7  chr3               5645920  5646082 (56982407) C Polinton-4_DR     DNA/Maverick         (7591)  12572   12319 2471442  
   214   22.6  0.6  1.7  chr3               5645938  5645952 (56982537) + (CAAT)n           Simple_repeat             3     87    (89) 2471445 *
   430   25.9  0.7  0.7  chr3               5645953  5646100 (56982389) C Ginger1-N1_DR     DNA/Ginger-1          (277)   2381    2234 2471446 *
   441   18.0  0.7  2.9  chr3               5645990  5646132 (56982357) + MOSAT_DR          Satellite              1107   1246   (841) 2471447  
   214   22.6  0.6  1.7  chr3               5646101  5646113 (56982376) + (CAAT)n           Simple_repeat            88    176     (0) 2471445 *
   363   15.4 23.1  0.0  chr3               5646308  5646411 (56982078) C hAT-N91_DR        DNA/hAT-Ac             (23)    332     205 2471448  
   901   12.4  0.0  0.7  chr3               5646434  5646571 (56981918) C SINE2-1B_DR       SINE/tRNA              (39)    159      23 2471449  
   290   15.8  0.0 13.0  chr3               5646601  5646612 (56981877) C Dada-U1A_DR       DNA/Dada             (7254)   3725    3724 2471450  
   741   21.5  8.5  0.8  chr3               5646613  5646860 (56981629) + TDR16             DNA/Merlin                1    267    (46) 2471451  
   403   19.3  7.6  9.6  chr3               5646615  5646889 (56981600) + EnSpm-N59_DR      DNA/CMC-EnSpm?         2926   3195   (474) 2471452 *
  1663   11.4  1.3  0.0  chr3               5647127  5647362 (56981127) C Harbinger-N13_DR  DNA/PIF-Harbinger      (85)    239       1 2471453  
  1086   16.7 30.9  0.3  chr3               5647363  5647647 (56980842) + DNA-1-3_DR        DNA/PIF-Harbinger       300    672   (165) 2471454  
   568   18.6  0.0  1.0  chr3               5647614  5647716 (56980773) C DNA-X-5_DR        DNA/hAT               (781)    440     339 2471455 *
   359   27.3  0.0  0.0  chr3               5647647  5647734 (56980755) + DNA-1-3_DR        DNA/PIF-Harbinger       750    837     (0) 2471456 *
   208   26.7  0.0  0.0  chr3               5650148  5650192 (56978297) C DNA-8-5_DR        DNA/hAT                (87)   2053    2010 2471457  
   208   26.7  0.0  0.0  chr3               5650712  5650756 (56977733) C DNA-8-5_DR        DNA/hAT                (87)   2053    2010 2471457  
   201   22.5  0.0  0.0  chr3               5651927  5651966 (56976523) C DNA-8-5_DR        DNA/hAT                (92)   2048    2010 2471457  
   214   31.1  0.0  2.7  chr3               5652142  5652217 (56976272) C DNA-8-5_DR        DNA/hAT                (61)   2079    2007 2471457  
   257   25.0  0.0  0.0  chr3               5652312  5652363 (56976126) + hAT-N48_DR        DNA/hAT-Ac             1042   1093   (570) 2471458  
   656   13.6  5.7  5.7  chr3               5652719  5652858 (56975631) + LOOPERN4B_DR      DNA/Kolobok-T2          363    502     (1) 2471459  
   794   18.8  0.7  0.0  chr3               5653287  5653435 (56975054) + DNA-TTAA-1_DR     DNA                    1092   1241   (110) 2471460  
  2948    8.2  1.3  0.0  chr3               5653436  5653823 (56974666) C HarbingerN6_DR    DNA/PIF-Harbinger       (0)    393       1 2471461  
   247   12.2  0.0  0.0  chr3               5653824  5653863 (56974626) C DNA2-16_DR        DNA                  (5055)  12996   12957 2471462 *
   393   18.2  0.0  0.0  chr3               5653843  5653941 (56974548) + ENSPM-6_DR        DNA/CMC-EnSpm         14845  14943 (17673) 2471463 *
   668    1.9  0.0  0.0  chr3               5653855  5653960 (56974529) C hAT-N131_DR       DNA/hAT-Ac           (1749)    315     210 2471464  
   398   18.2  0.0  2.3  chr3               5653858  5653992 (56974497) + L1-48_DR          LINE/L1                5507   5638   (129) 2471465 *
   218   17.6  0.0 10.1  chr3               5653864  5653892 (56974597) C EnSpm-N48B_DR     DNA/CMC-EnSpm        (6220)    729     671 2471466 *
   458   11.9  4.0  0.0  chr3               5653879  5653906 (56974583) C Merlin-1_DR       DNA/Merlin           (8898)   1629    1564 2471467  
   320   11.8  0.0 12.8  chr3               5653907  5654003 (56974486) C Mariner-N29_DR    DNA/TcMar-ISRm11     (1082)    683     598 2471468  
   304   26.2  0.0  2.5  chr3               5653942  5653958 (56974531) C Helitron-2_DR     RC/Helitron         (15531)  11844   11760 2471469 *
  1974   16.9  5.9  1.5  chr3               5653988  5654443 (56974046) + Copia-11G_DR-LTR  LTR/Gypsy?                3    478     (0) 2471470  
   454    9.8  5.0  6.8  chr3               5654444  5654516 (56973973) + Kolobok-3_DR      DNA/Kolobok-T2         2478   2548  (3418) 2471471  
   451    8.8  0.0  0.0  chr3               5654441  5654531 (56973958) + DNA7-N1_DR        DNA/Zisupton           1200   1290  (9127) 2471472 *
   394   18.1  0.0  0.0  chr3               5654452  5654567 (56973922) C Dada-tL_DR        DNA/Dada             (5610)   4797    4682 2471473 *
   434   15.7  0.0  1.7  chr3               5654532  5654552 (56973937) C P-1_DR            DNA/P                (2355)   7608    7499 2471474  
   301   29.2  0.0  0.0  chr3               5654544  5654615 (56973874) + DNA-N22_DR        DNA                     625    696    (72) 2471475 *
   455   10.4  3.7  5.0  chr3               5654729  5654809 (56973680) + DIRS-15B_DR       LTR/Ngaro              4730   4798   (511) 2471476  
   380    7.7 23.1  0.0  chr3               5654800  5654864 (56973625) + EnSpm-N7_DR       DNA/CMC-EnSpm          2110   2189    (50) 2471477 *
  1795    8.6  0.4  1.9  chr3               5654863  5655122 (56973367) + hAT-N22C_DR       DNA/hAT-Ac              301    556   (138) 2471478  
  4794    5.3  4.8  9.7  chr3               5655133  5655889 (56972600) C hAT-N45B_DR       DNA/hAT-Blackjack       (0)    723       1 2471479  
   713    7.8  3.5  0.0  chr3               5655890  5656004 (56972485) + hAT-N22_DR        DNA/hAT-Ac             1602   1720    (18) 2471480  
   379   27.1  0.9  0.0  chr3               5656107  5656123 (56972366) C TDR19             DNA/hAT-Charlie       (193)    212     195 2471481  
   701    7.5  0.0  0.0  chr3               5656124  5656215 (56972274) + HATN4_DR          DNA/hAT-Charlie           1     92   (100) 2471482  
  6917    9.4  6.6  2.1  chr3               5656216  5657383 (56971106) C HATN2_DR          DNA/hAT                 (0)   1219       1 2471483  
  2099   15.1  7.7  2.7  chr3               5657412  5657841 (56970648) C HarbingerN7_DR    DNA/PIF-Harbinger       (1)    477      27 2471484  
   396   12.7  0.0  7.0  chr3               5657856  5657931 (56970558) + HATN4_DR          DNA/hAT-Charlie         122    192     (0) 2471485  
   292   23.8  0.0  6.5  chr3               5657932  5657967 (56970522) + EnSpm-N40_DR      DNA/CMC-EnSpm          3404   3433  (1961) 2471486  
  6730    3.5  0.7  1.2  chr3               5658292  5659097 (56969392) C DNA25TWA2_DR      DNA                     (0)    802       1 2471487  
  5167   21.5  3.2  1.7  chr3               5659490  5661098 (56967391) C Kolobok-N14B_DR   DNA/Kolobok-T2?         (0)   2111     198 2471488  
   257    5.7  0.0  0.0  chr3               5661123  5661157 (56967332) C Kolobok-N14B_DR   DNA/Kolobok-T2?      (2034)     77      43 2471488  
   518   14.0  0.0  0.0  chr3               5661648  5661740 (56966749) + hAT-27N1_DR       DNA/hAT-Ac                8    100   (631) 2471489  
  1399    8.6  6.8  0.0  chr3               5661747  5661966 (56966523) + DNA-6-N3_DR       DNA/IS3EU                 8    242  (1236) 2471490  
   393    8.4  0.9  9.3  chr3               5661918  5662022 (56966467) C HATN16_DR         DNA/hAT-Charlie        (62)    882     786 2471491 *
   334   16.9  6.8  4.0  chr3               5661928  5661961 (56966528) C EnSpm-N25_DR      DNA/CMC-EnSpm        (2158)   2528    2471 2471492 *
   422    5.9  2.9  0.0  chr3               5661962  5662029 (56966460) C Merlin-1_DR       DNA/Merlin           (8925)   1602    1533 2471493  
   417    3.0  0.0  7.3  chr3               5661965  5662037 (56966452) C DNA-X-17_DR       DNA                   (610)   1764    1697 2471494 *
   369   14.8  6.1  1.2  chr3               5662020  5662101 (56966388) + hAT-27N1_DR       DNA/hAT-Ac              571    656    (75) 2471495 *
   362   14.1  1.1  0.0  chr3               5662030  5662053 (56966436) + hAT-N68_DR        DNA/hAT-Ac             2893   2985    (47) 2471496 *
   334   16.9  6.8  4.0  chr3               5662054  5662098 (56966391) C EnSpm-N25_DR      DNA/CMC-EnSpm        (2158)   2470    2389 2471492  
  3990   10.9 12.1  0.7  chr3               5662226  5662889 (56965600) C TDR13             DNA                    (27)    745       7 2471497  
   263   27.4  0.0  0.0  chr3               5662835  5662896 (56965593) + DNA9-3_DR         DNA/MULE-MuDR?         5718   5779  (5600) 2471498 *
   546   18.7  5.3  0.8  chr3               5662915  5663027 (56965462) + TDR13E            DNA                     268    385   (295) 2471499  
  3548    2.5  0.0  0.0  chr3               5663070  5663476 (56965013) + DNA-2-2_DR        DNA                       1    407     (0) 2471500  
   470   11.4  3.8  0.0  chr3               5663481  5663559 (56964930) + TDR13E            DNA                     527    608    (72) 2471501  
   208   22.7  3.4  0.0  chr3               5664268  5664355 (56964134) C Helitron-2_DR     RC/Helitron         (25420)   1992    1902 2471502  
   234   12.2  0.0  2.4  chr3               5664414  5664455 (56964034) C hAT-N163B_DR      DNA/hAT-Charlie       (568)    309     269 2471503  
  1886   24.1  6.0 15.2  chr3               5664586  5666514 (56961975) C Helitron-N5_DR    RC/Helitron           (525)   8984    7765 2471504  
   592   17.2  6.5  2.1  chr3               5666576  5666759 (56961730) C hAT-N122_DR       DNA/hAT-Ac              (0)    577     386 2471505  
   708    8.4  0.9  0.9  chr3               5668014  5668121 (56960368) C REX1-5_DR         LINE/Rex-Babar        (847)   1812    1705 2471506  
   236    6.9  0.0  0.0  chr3               5668106  5668134 (56960355) + TC1DR3B           DNA/TcMar-Tc1            68     96   (793) 2471507 *
  7803    6.5 15.6  0.1  chr3               5668135  5669280 (56959209) C TZF28B            DNA/TcMar-Tc1           (0)   1614     291 2471508  
  3388    1.3  0.0  0.0  chr3               5669279  5669657 (56958832) + L2-1_DR           LINE/L2                4607   4985     (0) 2471509 *
  1557   16.1 21.1  8.2  chr3               5669285  5669982 (56958507) C DNA8-25_DR        DNA                  (2585)   1382     602 2471510 *
   432    1.5  0.0 10.5  chr3               5669856  5670002 (56958487) C hAT-N134B_DR      DNA/hAT?              (113)    813     681 2471511 *
   357    7.7  0.0 15.0  chr3               5669891  5670028 (56958461) + EnSpm-N11_DR      DNA/CMC-EnSpm           478    597  (4756) 2471512 *
   570   14.0  3.5  0.8  chr3               5669987  5670101 (56958388) + Tc1-1_DR          DNA/TcMar-Tc1            37    154  (1471) 2471513  
  3692    5.3  3.3  0.0  chr3               5670134  5670620 (56957869) C hAT-N185B_DR      DNA/hAT?                (0)   1356     854 2471514  
   448   17.6  2.2  1.1  chr3               5670612  5670703 (56957786) C hAT-28N1_DR       DNA/hAT-Charlie      (1201)    111      19 2471515 *
  6351    4.0  3.7  0.2  chr3               5670683  5671525 (56956964) C hAT-N62_DR        DNA/hAT-Tip100         (36)    872       1 2471516  
   888   17.7  4.8  1.9  chr3               5671600  5671806 (56956683) C Tc1-1_DR          DNA/TcMar-Tc1        (1410)    215       3 2471517  
  3576    6.8  2.0  0.0  chr3               5671809  5672310 (56956179) C Mariner-N38_DR    DNA/TcMar-Tc1           (6)    541      30 2471518  
  3080   14.8 23.8  0.6  chr3               5672311  5672707 (56955782) + Merlin-1_DR       DNA/Merlin             1639   2744  (7783) 2471519  
   897   17.8  0.0  0.6  chr3               5673236  5673405 (56955084) + DNA13TA1_DR       DNA/TcMar-Tc1             2    170   (148) 2471520  
   444   10.3  2.5  3.3  chr3               5673348  5673468 (56955021) + Helitron-2_DR     RC/Helitron           11717  11836 (15576) 2471521 *
  1136    3.0  0.0  6.4  chr3               5673393  5673761 (56954728) C EnSpm-N2_DR       DNA/CMC-EnSpm         (951)   3064    2923 2471522  
   586   12.3  0.0  0.0  chr3               5673396  5673777 (56954712) C Zisupton-6_DR     DNA/Zisupton        (13279)   8837    8456 2471523 *
   683    7.2  0.0  1.0  chr3               5673588  5673783 (56954706) + ZFERV-2-I_DR      LTR/ERV1                705    898  (9666) 2471524 *
   732    6.4  0.5  2.1  chr3               5673609  5673799 (56954690) C ZFERV-2-I_DR      LTR/ERV1             (9681)    883     696 2471525  
   264   16.1  4.3  1.0  chr3               5673717  5673810 (56954679) C CryptonV-N4_DR    DNA/Crypton-V        (9643)   3850    3754 2471526 *
   919   12.9  0.6  0.6  chr3               5673769  5673932 (56954557) + TZF28B            DNA/TcMar-Tc1          1451   1614     (0) 2471527  
   266   12.8  1.7  5.4  chr3               5673933  5673977 (56954512) + Mariner-N19_DR    DNA/TcMar-ISRm11        729    771   (715) 2471528  
   234    9.8  4.3 10.8  chr3               5673923  5673991 (56954498) + DNA8-26_DR        DNA                     726    790  (3740) 2471529 *
   624   21.0  5.0  0.0  chr3               5674448  5674628 (56953861) C TDR7              DNA                    (30)    511     322 2471530  
   289   21.1  0.9  7.9  chr3               5674632  5674739 (56953750) C Polinton-1_DR     DNA/Maverick         (1282)  17203   17103 2471531 *
   528   12.8  0.9  0.9  chr3               5674660  5674769 (56953720) + L1-56_DR          LINE/L1                4840   4949    (33) 2471532  
   475    5.9  1.5  4.7  chr3               5674661  5674925 (56953564) C Zisupton-6_DR     DNA/Zisupton        (13437)   8679    8423 2471533 *
   262    5.4  0.8 28.9  chr3               5674693  5674712 (56953777) + ZFERV-2-I_DR      LTR/ERV1                699    820  (9744) 2471534 *
   554    2.6  0.0  0.0  chr3               5674713  5674942 (56953547) + DNA8-25_DR        DNA                     631    860  (3107) 2471535  
   386   13.9  0.0  0.0  chr3               5674870  5674955 (56953534) + EnSpm-N36B_DR     DNA/CMC-EnSpm          3113   3198   (218) 2471536 *
  1563    9.1 31.9  0.0  chr3               5674931  5675413 (56953076) C hAT-N22B_DR       DNA/hAT-Ac            (578)    801     247 2471537  
   262    5.4  0.8 28.9  chr3               5674943  5674953 (56953536) + ZFERV-2-I_DR      LTR/ERV1                821    902  (9662) 2471534 *
   359   12.6  8.1  8.1  chr3               5674956  5675042 (56953447) + hAT-N145_DR       DNA/hAT-Ac             1355   1527    (64) 2471538  
   280   17.0  1.9  0.0  chr3               5675413  5675465 (56953024) C hAT-N152_DR       DNA/hAT-Blackjack       (0)    330     277 2471539  
  3420    6.8 17.3  1.8  chr3               5675481  5676046 (56952443) + hAT-32N1B_DR      DNA/hAT-Charlie          32    683     (0) 2471540  
  1816   15.8  6.6  2.4  chr3               5676047  5676453 (56952036) + Copia-15_DR-LTR   LTR/Gypsy?                1    424    (41) 2471541  
  1764    6.8  0.0  0.0  chr3               5676454  5676687 (56951802) C DNA-8-10_DR       DNA                     (0)    234       1 2471542  
   244   10.7  0.0  2.1  chr3               5676690  5676737 (56951752) + Copia-15_DR-LTR   LTR/Gypsy?              388    434     (0) 2471541  
   387    6.7  1.6  4.9  chr3               5676738  5676797 (56951692) + LOOPERN4B_DR      DNA/Kolobok-T2          443    500     (3) 2471543  
   252   14.8  1.8  1.8  chr3               5676798  5676841 (56951648) C TDR7              DNA                   (167)    374     331 2471530 *
   291   22.7  6.1  4.7  chr3               5676837  5676984 (56951505) + TDR7              DNA                      94    243   (298) 2471544  
   276   21.7 12.7  1.6  chr3               5676846  5677018 (56951471) C EnSpm-N13_DR      DNA/CMC-EnSpm       (16273)   5876    5685 2471545 *
  9385    4.2  2.5  0.2  chr3               5677047  5678225 (56950264) C Harbinger-4N1C_DR DNA/PIF-Harbinger       (0)   1206       1 2471546  
   611   19.4  2.3  3.4  chr3               5678226  5678393 (56950096) C ANGEL             DNA/hAT                 (0)    309     165 2471547  
   512   21.6 22.2  2.3  chr3               5678389  5678410 (56950079) C EnSpm-N11_DR      DNA/CMC-EnSpm        (2363)   2990    2776 2471548 *
   840   12.1 20.2  0.5  chr3               5678411  5678568 (56949921) C DNA7-N2_DR        DNA/hAT-hAT6          (319)   1695    1507 2471549 *
  2049    5.9 15.6  2.4  chr3               5678566  5678893 (56949596) C SINE2-4_DR        SINE/tRNA-V-RTE         (1)    370       1 2471550  
   206   10.3  0.0  0.0  chr3               5678894  5678921 (56949568) C hAT-N138B_DR      DNA/hAT-Ac            (308)   1141    1114 2471551  
   231   24.1 14.2  6.1  chr3               5678978  5679015 (56949474) + DIRS-9B_DR        LTR/Ngaro              6776   6821   (358) 2471552  
  1989    7.5  0.0  0.0  chr3               5679016  5679270 (56949219) + HATN8_DR          DNA/Zisupton              1    255     (0) 2471553  
  1425   10.1  2.4  0.0  chr3               5679295  5679503 (56948986) + HE1_DR1           SINE/tRNA-V-RTE         165    378    (24) 2471554  
   639   18.0  3.2  4.5  chr3               5679368  5679524 (56948965) + hAT-N127_DR       DNA/hAT-Charlie        6993   7147  (3169) 2471555 *
   286   18.9 17.7  0.9  chr3               5679531  5679626 (56948863) C ANGEL             DNA/hAT               (197)    112       1 2471547  
   256   23.5  5.6  4.8  chr3               5679627  5679659 (56948830) C EnSpm-17_DR       DNA/CMC-EnSpm        (6566)   2710    2677 2471556  
   245   14.3 21.4  0.0  chr3               5680025  5680093 (56948396) C Zisupton-6_DR     DNA/Zisupton        (19193)   2923    2840 2471557  
  2271   11.4  9.0  0.9  chr3               5680094  5680516 (56947973) + Tc1-4_DR          DNA/TcMar-Tc1             1    457  (1115) 2471558  
   216   14.4 19.5  4.0  chr3               5680095  5680111 (56948378) C HATN1_DR          DNA/hAT               (139)    288     189 2471559 *
   792   10.7  2.6  1.4  chr3               5680510  5680664 (56947825) + DNA-2-2_DR        DNA                       1    110   (297) 2471560  
  4106    8.6  0.4  0.0  chr3               5680784  5681328 (56947161) C Tc1-4_DR          DNA/TcMar-Tc1         (577)    995     449 2471561  
   248    3.6  0.0  0.0  chr3               5681329  5681356 (56947133) + DNA-2-2_DR        DNA                       1     28   (379) 2471562 *
  1746    2.5  0.0  0.0  chr3               5681341  5681539 (56946950) + DNA-2-2_DR        DNA                     209    407     (0) 2471563  
  6930    9.1  7.2  1.3  chr3               5681540  5682601 (56945888) + Tc1-4_DR          DNA/TcMar-Tc1           449   1572     (0) 2471564  
   411   20.2  4.8  0.9  chr3               5682603  5682693 (56945796) + HarbingerN8_DR    DNA/PIF-Harbinger       128    222    (19) 2471565  
  9649    4.0  1.6  1.4  chr3               5682694  5683924 (56944565) C LOOPERN1_DR       DNA/Kolobok-T2          (0)   1234       1 2471566  
   219    6.3  3.2  0.0  chr3               5683936  5683998 (56944491) + (TAA)n            Simple_repeat             3     67     (0) 2471567  
   202    5.9  1.4  2.9  chr3               5683937  5684006 (56944483) + DNA-6-N2_DR       DNA                    4203   4271   (785) 2471568 *
   738   11.2 11.0  1.8  chr3               5684362  5684515 (56943974) C EnSpm-N27_DR      DNA/CMC-EnSpm           (0)    173       6 2471569  
   239   21.1 10.8  1.5  chr3               5686035  5686154 (56942335) + EnSpm-N27B_DR     DNA/CMC-EnSpm             1    131    (42) 2471570  
   308   18.9 12.1  5.4  chr3               5686383  5686539 (56941950) + EnSpm-N27_DR      DNA/CMC-EnSpm             7    173     (0) 2471571  
  2078   11.2  7.1  0.3  chr3               5686862  5687228 (56941261) C HE1_DR1           SINE/tRNA-V-RTE        (10)    392       1 2471572  
  1324   18.4  6.3  5.3  chr3               5687229  5687281 (56941208) C DNA6-6_DR         DNA                  (7078)   4203    4147 2471573  
   319   11.5  0.4  0.4  chr3               5687530  5687617 (56940872) + EnSpm-9_DR        DNA/CMC-EnSpm           886    965  (7655) 2471574  
   262    8.8  0.0  7.0  chr3               5687566  5687626 (56940863) C Zisupton-1_DR     DNA/Zisupton          (513)   9116    9060 2471575 *
   226    4.7  0.0  0.0  chr3               5688269  5688284 (56940205) + DNA-N4_DR         DNA                     664    706   (336) 2471576  
   240    0.0  0.0  0.0  chr3               5688285  5688311 (56940178) C Zisupton-6_DR     DNA/Zisupton        (12654)   9462    9436 2471577  
   223   28.2  0.8  3.2  chr3               5688312  5688524 (56939965) + DNA9-3_DR         DNA/MULE-MuDR?         9382   9631  (1748) 2471578 *
   487   13.9  1.9  2.4  chr3               5688382  5688588 (56939901) C ZFERV-2-I_DR      LTR/ERV1             (9650)    914     709 2471579 *
  2342    8.5  0.0 17.1  chr3               5688418  5689026 (56939463) + EnSpm-6N1_DR      DNA/CMC-EnSpm           935   1454  (7782) 2471580 *
  3668    7.9  0.2  0.9  chr3               5688523  5688587 (56939902) C Merlin-1_DR       DNA/Merlin           (8289)   2238    2178 2471581  
  3707    5.8  0.0  0.2  chr3               5688588  5689101 (56939388) + Mariner-N38_DR    DNA/TcMar-Tc1             2    514    (33) 2471582  
  3280    5.5  2.1  5.0  chr3               5689203  5689735 (56938754) C Mariner-N38_DR    DNA/TcMar-Tc1           (2)    545      28 2471583  
  2852   10.8  2.1  7.0  chr3               5689736  5689818 (56938671) C Helitron-N3B_DR   RC/Helitron           (937)   5667    5080 2471584  
   476   14.0  3.9  2.9  chr3               5690014  5690116 (56938373) + Mariner-N1_DR     DNA/TcMar                57    160   (110) 2471585 *
  1085   10.9  1.9  5.3  chr3               5690110  5690323 (56938166) + IS3EU-4_DR        DNA/IS3EU             11200  11406  (3623) 2471586  
   863   26.5  4.5  6.5  chr3               5690343  5690936 (56937553) C EnSpm-17_DR       DNA/CMC-EnSpm        (5857)   3419    2837 2471587 *
```
