## Supplementary Data 1 for "A genomic portrait of zebrafish transposable elements and their spatiotemporal embryonic expression": danRer11.nonalt.fa.out (part 390 of 591)

```
  2018    8.4 10.5  0.5  chr3               5690808  5691141 (56937348) C SINE2-4_DR        SINE/tRNA-V-RTE         (0)    371       5 2471588  
   616   19.2  0.7  3.5  chr3               5691023  5691168 (56937321) C DNA2-16_DR        DNA                  (9891)   8160    8019 2471589 *
   657   16.7  0.7  0.7  chr3               5691149  5691293 (56937196) + ANGEL             DNA/Kolobok             153    297    (12) 2471590  
   815   14.6  0.7  0.7  chr3               5691368  5691519 (56936970) + ANGEL             DNA/Kolobok             158    309     (0) 2471591  
   447   23.5  2.4  6.8  chr3               5691373  5691541 (56936948) C TE-X-13_DR        Unknown              (1169)   1256    1095 2471592 *
   472   18.9 13.4  2.3  chr3               5691815  5691971 (56936518) + TE-X-13_DR        Unknown                1114   1287  (1138) 2471593  
   249   14.5  1.0  7.7  chr3               5692032  5692128 (56936361) C DNA9-6_DR         DNA                   (322)   7562    7472 2471594 *
   301   17.9  0.0  5.3  chr3               5692046  5692059 (56936430) + EnSpm-N13_DR      DNA/CMC-EnSpm         18947  19041  (3108) 2471595  
   328   14.5  1.3  0.0  chr3               5692070  5692145 (56936344) + hAT-25_DR         DNA/hAT-Charlie        2258   2334    (66) 2471596 *
  2631   14.2  1.0  0.8  chr3               5692082  5692196 (56936293) C Merlin-1_DR       DNA/Merlin           (8924)   1603    1187 2471581  
  2707    5.6  0.0  1.1  chr3               5692197  5692557 (56935932) C DNA-X-4B_DR       DNA                    (64)    357       1 2471597  
  2631   14.2  1.0  0.8  chr3               5692558  5692577 (56935912) C Merlin-1_DR       DNA/Merlin           (8924)   1186    1107 2471581  
  2240    4.0  2.7  0.0  chr3               5692584  5692881 (56935608) + Tc1-6_DR          DNA/TcMar-Tc1             2    307   (896) 2471598  
  2844    9.2 10.4  0.4  chr3               5692897  5693376 (56935113) C Tc1-4_DR          DNA/TcMar-Tc1         (413)   1159     632 2471599  
  1420    9.1  6.0  1.2  chr3               5693374  5693608 (56934881) C Tc1-4_DR          DNA/TcMar-Tc1        (1326)    246       1 2471599 *
   232   18.2  6.5  0.0  chr3               5694548  5694624 (56933865) + hAT-N130_DR       DNA/hAT-Ac               65    146   (275) 2471600 *
   618   11.7  3.5  3.5  chr3               5694618  5694635 (56933854) C Merlin-1_DR       DNA/Merlin           (6401)   4126    4012 2471601  
   675    5.2  5.2  0.0  chr3               5694636  5694728 (56933761) + hAT-N167B_DR      DNA/hAT-Charlie        1242   1339   (234) 2471602  
  1488    7.8 10.4  0.0  chr3               5694729  5694959 (56933530) C HATN8_DR          DNA/Zisupton            (0)    255       1 2471603  
   457    4.6  3.1  0.0  chr3               5694960  5695024 (56933465) C EnSpm-N17_DR      DNA/TcMar            (1895)   3298    3232 2471604  
   318   13.7  0.3  1.5  chr3               5695007  5695073 (56933416) C CryptonV-N5_DR    DNA/Crypton-V       (20063)   4474    4416 2471605 *
   417    1.9  1.9  0.0  chr3               5695026  5695074 (56933415) C DNA8-10_DR        DNA/hAT-Ac           (1871)   2147    2098 2471606  
  1342    8.1 15.4  0.0  chr3               5695075  5695295 (56933194) C HATN8_DR          DNA/Zisupton            (0)    255       1 2471607  
   365   18.3  0.0  0.0  chr3               5695296  5695360 (56933129) C EnSpm-N13_DR      DNA/CMC-EnSpm       (20133)   2016    1952 2471608 *
   447    3.2  3.2  0.0  chr3               5695298  5695360 (56933129) C EnSpm-N17_DR      DNA/TcMar            (1897)   3296    3232 2471604  
   318   13.7  0.3  1.5  chr3               5695343  5695409 (56933080) C CryptonV-N5_DR    DNA/Crypton-V       (20063)   4474    4416 2471609 *
   417    1.9  1.9  0.0  chr3               5695362  5695410 (56933079) C DNA8-10_DR        DNA/hAT-Ac           (1871)   2147    2098 2471610  
  1342    8.1 15.4  0.0  chr3               5695411  5695631 (56932858) C HATN8_DR          DNA/Zisupton            (0)    255       1 2471611  
   365   18.3  0.0  0.0  chr3               5695632  5695696 (56932793) C EnSpm-N13_DR      DNA/CMC-EnSpm       (20133)   2016    1952 2471612 *
   447    3.2  3.2  0.0  chr3               5695634  5695696 (56932793) C EnSpm-N17_DR      DNA/TcMar            (1897)   3296    3232 2471604  
   318   13.7  0.3  1.5  chr3               5695679  5695745 (56932744) C CryptonV-N5_DR    DNA/Crypton-V       (20063)   4474    4416 2471613 *
   417    1.9  1.9  0.0  chr3               5695698  5695746 (56932743) C DNA8-10_DR        DNA/hAT-Ac           (1871)   2147    2098 2471614  
  1187    8.1 19.6  0.0  chr3               5695747  5695955 (56932534) C HATN8_DR          DNA/Zisupton            (0)    255       6 2471615  
   301   11.1  0.0  0.0  chr3               5695916  5695960 (56932529) C hAT-N35B_DR       DNA/hAT-Ac            (959)    653     609 2471616 *
   428    8.7  1.4  2.9  chr3               5695955  5696025 (56932464) + TDR17B            DNA/Sola-1              487    556   (990) 2471617  
   311   13.4  0.3  1.6  chr3               5696007  5696071 (56932418) C CryptonV-N5_DR    DNA/Crypton-V       (20063)   4474    4418 2471613 *
   399    3.8  1.9  0.0  chr3               5696026  5696074 (56932415) C DNA8-10_DR        DNA/hAT-Ac           (1871)   2147    2098 2471618  
  1799    5.0  5.8  0.0  chr3               5696075  5696315 (56932174) C HATN8_DR          DNA/Zisupton            (0)    255       1 2471619  
   209    7.1  0.0  0.0  chr3               5696292  5696319 (56932170) C ENSPM-2N_DR       DNA/CMC-EnSpm         (822)    716     689 2471620 *
   330   15.4  0.0  0.0  chr3               5696310  5696361 (56932128) + Helitron-N4_DR    RC/Helitron             544    595   (568) 2471621 *
  1273   11.9 11.6  2.2  chr3               5696316  5696565 (56931924) + EnSpm-15_DR       DNA/CMC-EnSpm          9091   9363  (2091) 2471622  
   613   22.6 14.9  2.0  chr3               5696370  5696590 (56931899) + MuDR-2_DR         DNA/MULE-MuDR         20027  20275  (3658) 2471623 *
   262   21.9  0.0  3.1  chr3               5696617  5696682 (56931807) + hAT-N182_DR       DNA/hAT-Ac              724    787  (1173) 2471624  
   208    5.3  7.0  1.7  chr3               5696648  5696704 (56931785) C Helitron-2_DR     RC/Helitron         (22011)   5401    5342 2471625 *
   285    9.8  0.0  0.0  chr3               5696921  5696961 (56931528) + hAT-N64B_DR       DNA/hAT-Ac             1114   1154  (2645) 2471626 *
   893   20.9  0.0  0.0  chr3               5696930  5697130 (56931359) + Academ-N1_DRe     DNA/Academ-1           1075   1275  (2753) 2471627  
  4428    2.4  0.4  0.4  chr3               5697136  5697684 (56930805) C SINE3-1           SINE/5S-Deu-L2          (0)    590      42 2471628  
 13275    3.5  4.6  6.6  chr3               5697685  5699668 (56928821) + Harbinger-5N1B_DR DNA/PIF-Harbinger         1   1946     (0) 2471629  
   314    7.0  0.0  0.0  chr3               5699669  5699711 (56928778) C SINE3-1           SINE/5S-Deu-L2        (546)     44       2 2471628  
   215   18.0  0.0 15.8  chr3               5699748  5699813 (56928676) + hAT-N127_DR       DNA/hAT-Charlie        3452   3508  (6808) 2471630 *
   792   20.2  1.5  0.0  chr3               5699781  5699978 (56928511) + Mariner-N2_DR     DNA/TcMar              1292   1492  (2474) 2471631 *
  1072   11.1  2.2  0.0  chr3               5699805  5699985 (56928504) C HE1_DR1           SINE/tRNA-V-RTE        (28)    374     190 2471632  
   796   11.3  0.0  0.0  chr3               5700272  5700395 (56928094) C EnSpm-N21_DR      DNA/CMC-EnSpm          (65)    414     291 2471633 *
   907   19.2  5.2  0.0  chr3               5700382  5700574 (56927915) + Mariner-N2_DR     DNA/TcMar              1287   1489  (2477) 2471634 *
  1172   10.8  1.1  0.0  chr3               5700403  5700578 (56927911) + TDR17B            DNA/Sola-1              405    582   (964) 2471635  
   592    8.9  0.0  1.1  chr3               5700576  5700666 (56927823) C hAT-N45C_DR       DNA/hAT?              (753)    484     395 2471636 *
  1390    9.8  0.0  0.0  chr3               5700705  5700897 (56927592) + LTR-11_DR-LTR     LTR                       1    193     (0) 2471637  
  5724    6.6  4.8  1.1  chr3               5700910  5701716 (56926773) C DNA-1-3_DR        DNA/PIF-Harbinger       (0)    837       1 2471638  
  2400   15.3  0.4  2.5  chr3               5701838  5702293 (56926196) + MuDR-N1_DR        DNA/MULE-MuDR           450    896     (0) 2471639  
  3326    3.4  0.0  0.0  chr3               5702424  5702830 (56925659) + DNA-2-2_DR        DNA                       1    407     (0) 2471640  
   209   26.5  0.0  3.6  chr3               5703072  5703157 (56925332) + DNA9TA1_DR        DNA/CMC-EnSpm          2059   2141  (1192) 2471641 *
   278   23.3  1.1  0.0  chr3               5703086  5703175 (56925314) + ERV1-N3-I_DR      LTR/ERV1               3604   3694   (897) 2471642  
   273   21.5 11.4  1.4  chr3               5703088  5703219 (56925270) C Zisupton-6_DR     DNA/Zisupton        (20888)   1228    1084 2471643 *
   543   10.3  3.5  0.0  chr3               5703465  5703548 (56924941) C Kolobok-N6_DR     DNA/Kolobok-T2?         (0)    467     381 2471644  
 10683    2.0  3.8  0.0  chr3               5703549  5704916 (56923573) C DNA-8-17_DR       DNA/Zisupton            (0)   1420       1 2471645  
   227   12.8  4.5 23.2  chr3               5705057  5705168 (56923321) + Mariner-N31_DR    DNA/TcMar-Tc1             3     97   (443) 2471646  
   277   11.4  0.0  0.0  chr3               5705171  5705213 (56923276) C EnSpm-N48B_DR     DNA/CMC-EnSpm        (5096)   1863    1821 2471647  
  1427    2.6  4.5  3.0  chr3               5705214  5705412 (56923077) + DNA-8-10_DR       DNA                       1    202    (32) 2471648  
   276    0.0  0.0  0.0  chr3               5705513  5705542 (56922947) + DNA-8-10_DR       DNA                     205    234     (0) 2471649  
   761    9.1  9.1  0.0  chr3               5705543  5705667 (56922822) + Mariner-N38_DR    DNA/TcMar-Tc1            50    186   (361) 2471650 *
  1014   13.1 31.8  1.9  chr3               5705634  5705666 (56922823) + hAT-N202_DR       DNA/hAT-Tip100          268    345  (1540) 2471651  
  1161    8.7  0.9  1.9  chr3               5705667  5705876 (56922613) + Mariner-N38_DR    DNA/TcMar-Tc1           340    547     (0) 2471652  
  1014   13.1 31.8  1.9  chr3               5705877  5706081 (56922408) + hAT-N202_DR       DNA/hAT-Tip100          346    847  (1038) 2471651  
   318    7.7  0.0  5.8  chr3               5706082  5706131 (56922358) + DNA-2-10_DR       DNA/TcMar                 1     47  (1180) 2471653  
 10188    3.9  9.5  3.9  chr3               5706132  5707686 (56920803) C Kolobok-N9_DR     DNA/Kolobok-T2          (0)   1639       1 2471654  
  1172    5.1  6.3  0.0  chr3               5707687  5707852 (56920637) + DNA-2-10_DR       DNA/TcMar                48    224  (1003) 2471655  
   412    0.0  0.0  0.0  chr3               5707853  5707899 (56920590) C hAT-N38_DR        DNA/hAT-hAT6            (0)   1029     983 2471656  
  3869    6.4  7.0  9.5  chr3               5707917  5708639 (56919850) C hAT-N38_DR        DNA/hAT-hAT6          (314)    715       9 2471656  
   238   18.3  1.4  4.2  chr3               5708583  5708656 (56919833) C EnSpm-4_DR        DNA/CMC-EnSpm        (6953)   2087    2016 2471657 *
  3234    1.8  0.3  0.0  chr3               5708930  5709318 (56919171) C DNA-AT-1_DR       DNA                     (2)    390       1 2471658  
  1375    2.4  0.0  0.0  chr3               5709334  5709498 (56918991) + DNA-2-2_DR        DNA                       1    165   (242) 2471659  
  1635    2.4  0.0  0.5  chr3               5709599  5709801 (56918688) C DNA-2-2_DR        DNA                     (4)    403       5 2471660  
   237   17.5 19.1  0.0  chr3               5709793  5709855 (56918634) C ANGEL             DNA/Kolobok            (75)    234     160 2471661 *
   228    7.5  0.0  0.0  chr3               5709841  5709880 (56918609) + Helitron-N3B_DR   RC/Helitron            2383   2422  (4182) 2471662 *
   214    9.3  0.0  0.0  chr3               5709853  5709906 (56918583) + DNA-2-32_DR       DNA/CMC-EnSpm?         5588   5641  (3141) 2471663 *
   207   11.4  0.0  0.0  chr3               5709919  5709953 (56918536) + ANGEL             DNA/Kolobok             186    220    (89) 2471664  
  1282   10.1  0.4  2.2  chr3               5710212  5710443 (56918046) C EnSpm-N21_DR      DNA/CMC-EnSpm          (62)    417     190 2471665  
  2529    5.5 14.8  3.5  chr3               5710444  5710877 (56917612) C HATN3_DR          DNA/hAT-Tip100          (0)    571      91 2471666  
  1582    7.4  1.7  0.0  chr3               5710878  5711107 (56917382) + DNA-8-10_DR       DNA                       1    234     (0) 2471667  
   731    4.2  6.4  5.6  chr3               5711081  5711107 (56917382) C DIRS-8_DR         LTR/Ngaro            (4231)   2390    2265 2471668 *
   795    1.0  0.0  0.0  chr3               5711108  5711205 (56917284) C HATN3_DR          DNA/hAT-Tip100        (473)     98       1 2471669  
   754   19.5  0.0  3.6  chr3               5711206  5711407 (56917082) C EnSpm-N21_DR      DNA/CMC-EnSpm         (282)    197       3 2471670  
   272   11.8  1.9  1.9  chr3               5711637  5711688 (56916801) C TDR13E            DNA                     (5)    675     624 2471671  
   211    0.0  0.0  0.0  chr3               5711721  5711745 (56916744) + DNA-8-31_DR       DNA/hAT-Ac                1     25   (400) 2471672  
   978   14.1  0.0  1.1  chr3               5711750  5711929 (56916560) + TC1DR2            DNA/TcMar-Tc1             1    178   (698) 2471673  
  2192    3.7  2.2 22.6  chr3               5711957  5712592 (56915897) C HATN11B_DR        DNA/hAT               (160)    530       1 2471674  
   575   14.4  7.1  1.5  chr3               5712593  5712717 (56915772) + DNA-X-13_DR       DNA                     669    800     (2) 2471675  
  4719    3.7  7.1  0.3  chr3               5712993  5713623 (56914866) C HarbingerN2_DR    DNA/PIF-Harbinger       (0)    674       1 2471676  
  5661    6.3  4.2  1.1  chr3               5713625  5714424 (56914065) C HarbingerN4_DR    DNA/PIF-Harbinger      (12)    848      24 2471677  
  5186    7.8  3.6  1.4  chr3               5714426  5715205 (56913284) + HARBINGERN2B_DR   DNA/PIF-Harbinger         2    798     (1) 2471678  
   206   18.2  1.7  5.4  chr3               5715263  5715320 (56913169) C piggyBac-N21_DR   DNA/PiggyBac?          (28)     56       1 2471679  
  4572    9.2  1.6  0.6  chr3               5715650  5716338 (56912151) C DIRS-N2_DR        LTR/Ngaro            (1545)   4484    3789 2471680  
  1857    7.2  0.0  0.0  chr3               5716427  5716675 (56911814) C TE-X-18_DR        DNA                     (0)    249       1 2471681  
  1172   16.1  3.5  6.0  chr3               5716746  5717035 (56911454) C CryptonV-N6_DR    DNA/Crypton-V         (279)    283       1 2471682  
   388   21.6  0.0  0.0  chr3               5717031  5717118 (56911371) C CryptonV-N6_DR    DNA/Crypton-V           (0)    562     475 2471683 *
  3726    8.0  0.7  2.8  chr3               5717117  5717669 (56910820) C SINE3-1a          SINE/5S-Deu-L2          (8)    562      21 2471684  
   641   19.1  1.9  1.2  chr3               5717677  5717835 (56910654) C CryptonV-N6_DR    DNA/Crypton-V         (129)    433     274 2471683  
  1118   13.6  2.1  6.2  chr3               5718372  5718607 (56909882) + Kolobok-N1_DR     DNA/Kolobok-T2?         482    708    (91) 2471685 *
  1179   11.2  1.3 21.5  chr3               5718598  5718915 (56909574) + Kolobok-1N2_DR    DNA/Kolobok-T2          426    690     (0) 2471686  
  1219   16.0 15.6  2.9  chr3               5719211  5719634 (56908855) + CryptonV-N3_DR    DNA/Crypton-V          7552   8027 (12636) 2471687 *
  2920   10.5  4.2  4.2  chr3               5719346  5719863 (56908626) + Tc1-4_DR          DNA/TcMar-Tc1          1055   1572     (0) 2471688  
   511   14.9  2.2  7.6  chr3               5719874  5720011 (56908478) + DNA-2-30_DR       DNA                     126    256   (132) 2471689  
   601   11.1  0.0  0.0  chr3               5720012  5720095 (56908394) C Kolobok-N2B_DR    DNA/Kolobok-T2          (0)   1190    1107 2471690  
  2661   14.7  4.2  1.4  chr3               5720096  5720640 (56907849) C DIRS-1-LTR_DR     LTR/Ngaro               (1)    621      62 2471691  
  3460    6.6 16.9  3.2  chr3               5720649  5721339 (56907150) + Copia-13G_DR-LTR  LTR/Gypsy?                1    783     (0) 2471692  
   407    7.6  0.0  0.0  chr3               5721340  5721398 (56907091) C DIRS-N4_DR        LTR/Ngaro             (573)   5223    5174 2471693 *
  5962    8.9  7.0  4.6  chr3               5721397  5722472 (56906017) C Kolobok-N2B_DR    DNA/Kolobok-T2         (88)   1102       3 2471690  
  6689    4.7  0.5  0.3  chr3               5722560  5723418 (56905071) + HarbingerN4_DR    DNA/PIF-Harbinger         1    860     (0) 2471694  
   349   13.7  6.8  0.0  chr3               5723695  5723767 (56904722) C Kolobok-N5_DR     DNA/Kolobok-T2?         (4)    481     404 2471695  
  2056   18.4 13.2  2.8  chr3               5723768  5724592 (56903897) C Copia-13D_DR-LTR  LTR/Gypsy?              (0)    909       1 2471696  
   269   21.6  0.0  8.6  chr3               5724604  5724679 (56903810) C Kolobok-N5_DR     DNA/Kolobok-T2?        (99)    386     317 2471695  
  2390    4.8  1.3  0.0  chr3               5724680  5724993 (56903496) + DNA13TA1a_DR      DNA/TcMar-Tc1             1    318     (0) 2471697  
  1402   12.2  7.4  0.7  chr3               5725023  5725278 (56903211) C Kolobok-N5_DR     DNA/Kolobok-T2?       (212)    273       1 2471695  
   331   18.8  4.3  0.0  chr3               5725420  5725482 (56903007) + DNA2-10_DR        DNA                    2723   2788   (733) 2471698  
  4041    9.6  1.7  7.2  chr3               5725483  5726187 (56902302) C HarbingerN2_DR    DNA/PIF-Harbinger       (0)    674       6 2471699  
  1518    4.7  0.0  0.0  chr3               5726188  5726380 (56902109) + LTR-11_DR-LTR     LTR                       1    193     (0) 2471700  
   247    5.9  0.0  0.0  chr3               5726381  5726414 (56902075) + LTR-11_DR-I       LTR                       1     34     (9) 2471701 *
   437   16.9 12.5  0.0  chr3               5726411  5726546 (56901943) + TDR24             DNA                      63    215   (229) 2471702  
  3595   12.5  6.2  1.3  chr3               5726631  5727273 (56901216) + HarbingerN2_DR    DNA/PIF-Harbinger         1    674     (0) 2471703  
   203   15.4  4.5  2.9  chr3               5727405  5727471 (56901018) C MuDR-2_DR         DNA/MULE-MuDR        (7645)  16288   16221 2471704 *
   808   13.6  1.3  2.6  chr3               5727471  5727628 (56900861) C Harbinger-N25_DR  DNA/PIF-Harbinger     (420)    156       1 2471705  
   396   19.8  0.0  8.0  chr3               5728376  5728496 (56899993) C CryptonV-N5_DR    DNA/Crypton-V       (20529)   4008    3897 2471706 *
  1809    2.7  2.7  0.0  chr3               5728390  5728614 (56899875) C SINE2-3_DR        SINE/tRNA-V-RTE         (1)    367     137 2471707  
   305   15.6 21.1  1.6  chr3               5728524  5728627 (56899862) C SINE_TE           SINE/tRNA-V            (14)    265     142 2471708 *
  1657   11.0  3.0  0.3  chr3               5728637  5728937 (56899552) C Sola2-N1_DR       DNA/Sola-2            (577)    707     399 2471709  
   360   11.0  0.0  6.2  chr3               5728921  5728934 (56899555) C DNA2-16_DR        DNA                  (3952)  14099   14090 2471710 *
  1987    8.8  0.7  1.0  chr3               5728935  5729234 (56899255) + HATN13B_DR        DNA/hAT-Ac                1    299   (606) 2471711  
  3153    4.8  0.0  0.0  chr3               5729237  5729629 (56898860) + HarbingerN6_DR    DNA/PIF-Harbinger         1    393     (0) 2471712  
  3426    6.6  1.2  9.5  chr3               5729630  5730266 (56898223) + HATN13B_DR        DNA/hAT-Ac              317    905     (0) 2471713  
  2276    7.6  6.0  0.0  chr3               5730269  5730649 (56897840) C Sola2-N1_DR       DNA/Sola-2            (880)    404       1 2471714  
  4623    9.8 13.5  0.3  chr3               5730650  5731436 (56897053) + Tc1-4_DR          DNA/TcMar-Tc1           186   1076   (496) 2471715  
  4408   12.4  1.1  0.7  chr3               5731462  5732193 (56896296) + DNA2-2_DR         DNA                      11    745    (41) 2471716  
   546   13.8  7.8  6.0  chr3               5732203  5732494 (56895995) + CR1-42_DR         LINE/L2                4104   4281     (0) 2471717  
   792   11.8  2.6  2.1  chr3               5732542  5732731 (56895758) + L2-3_DRe          LINE/L2                4878   5068     (0) 2471718 *
  2426   11.1  4.0  6.2  chr3               5732725  5733203 (56895286) + Tc1-4_DR          DNA/TcMar-Tc1          1104   1572     (0) 2471719  
  1710    7.4  0.0  0.0  chr3               5733209  5733438 (56895051) + ERVN1-LTR_DR      LTR                       1    230   (115) 2471720  
  8203    2.2  6.0  1.1  chr3               5733449  5734914 (56893575) + Mariner-N29_DR    DNA/TcMar-ISRm11          1   1765     (0) 2471721  
   343    7.4  1.9  0.0  chr3               5734915  5734964 (56893525) + ERVN1-LTR_DR      LTR                     265    315    (30) 2471720  
   232   19.9  2.1 10.2  chr3               5735287  5735381 (56893108) + hAT-N151_DR       DNA/hAT-Ac              203    290   (244) 2471722  
  9763    2.8  7.4  0.1  chr3               5736401  5737682 (56890807) + LOOPERN2_DR       DNA/Kolobok-T2            1   1375     (0) 2471723  
  1139   14.9 12.8  0.0  chr3               5738838  5739119 (56889370) + Kolobok-N5_DR     DNA/Kolobok-T2?         168    485     (0) 2471724  
   474   12.3  1.4  2.9  chr3               5739846  5739987 (56888502) + Dada-U6_DR        DNA/Dada                748    887  (8076) 2471725  
   276   23.0  1.2  0.6  chr3               5739862  5740027 (56888462) + hAT-N131_DR       DNA/hAT-Ac              167    333  (1731) 2471726 *
  1801   18.7  0.0 13.0  chr3               5739880  5740383 (56888106) C Zisupton-6_DR     DNA/Zisupton        (13279)   8837    8392 2471727  
   550   18.4  0.2  0.0  chr3               5739924  5740476 (56888013) + Zisupton-6_DR     DNA/Zisupton           8392   8945 (13171) 2471728 *
   274   10.2  1.7  2.7  chr3               5740133  5740547 (56887942) C Kolobok-4_DR      DNA/Kolobok-T2       (1247)   5384    4974 2471729 *
  1121   17.0  0.0  3.9  chr3               5740297  5740510 (56887979) + Penelope-1_DR     LINE/Penelope          3938   4143   (303) 2471730  
   311   12.0  6.7  2.1  chr3               5740404  5740582 (56887907) C hAT-N187_DR       DNA/hAT-Charlie       (877)    300     114 2471731 *
   325    8.0  5.0  1.4  chr3               5740414  5740553 (56887936) + ERV1-7_DR-I       LTR/ERV1               1703   1847  (4856) 2471732 *
   733    6.5  2.1  2.3  chr3               5740511  5740610 (56887879) + EnSpm-N42_DR      DNA/CMC-EnSpm           586    829   (423) 2471733  
   229   16.0  1.1  4.4  chr3               5740554  5740602 (56887887) C Dada-U6_DR        DNA/Dada             (1755)   7208    7026 2471734 *
  2910   10.3 21.0  1.1  chr3               5740652  5741276 (56887213) + hAT-N50B_DR       DNA/hAT-Ac                1    748     (0) 2471735  
  1288   21.0  7.5  2.0  chr3               5741527  5741857 (56886632) + Harbinger-N25_DR  DNA/PIF-Harbinger       100    448   (128) 2471736  
   205   12.2  4.9  0.0  chr3               5744135  5744175 (56884314) + DNA-2-30_DR       DNA                      81    123   (265) 2471737  
   786   15.2  0.0  1.6  chr3               5744869  5745020 (56883469) C Zisupton-6_DR     DNA/Zisupton        (13260)   8856    8395 2471738 *
   797   16.1  9.7  1.4  chr3               5744892  5745086 (56883403) + Penelope-1_DR     LINE/Penelope            42    252  (4194) 2471739 *
   907   12.9  3.8  2.1  chr3               5744915  5745285 (56883204) C ERV1-7_DR-I       LTR/ERV1             (4630)   2073    1697 2471740 *
   930    8.1  0.6  1.3  chr3               5745021  5745333 (56883156) C Harbinger-N17_DR  DNA/PIF-Harbinger    (1029)    616     306 2471741  
   737    6.6  0.0  0.0  chr3               5745191  5745357 (56883132) C EnSpm-6N1_DR      DNA/CMC-EnSpm        (8134)   1102     936 2471742 *
   523   15.8  0.0  1.3  chr3               5745240  5745393 (56883096) + Harbinger-N17_DR  DNA/PIF-Harbinger       306    457  (1188) 2471743 *
   665   13.1  0.0  0.9  chr3               5745650  5745757 (56882732) + HATN10_DR         DNA/hAT-Ac                1    107   (348) 2471744  
  2869   12.0  2.2  0.2  chr3               5745829  5746286 (56882203) + hAT-N22B_DR       DNA/hAT-Ac              271    737   (642) 2471745  
   439    5.7  8.9  3.2  chr3               5746275  5746364 (56882125) + HATN10_DR         DNA/hAT-Ac              257    351   (104) 2471746 *
   967   12.6  7.8  4.0  chr3               5746345  5746535 (56881954) C SINE2-1_DR        SINE/tRNA               (0)    198       1 2471747  
   620   13.5  1.8  0.0  chr3               5746536  5746646 (56881843) + HATN10_DR         DNA/hAT-Ac              341    453     (2) 2471748  
   516   13.0 43.6  1.3  chr3               5746649  5746859 (56881630) C HarbingerN6_DR    DNA/PIF-Harbinger      (94)    299       1 2471749  
   749   19.5  3.8  3.3  chr3               5746901  5747139 (56881350) + MuDR-2_DR         DNA/MULE-MuDR         18800  19039  (4894) 2471750 *
  2465    5.1  1.5  1.8  chr3               5746957  5747296 (56881193) C SINE2-3_DR        SINE/tRNA-V-RTE         (1)    367      29 2471751  
   749    5.0 20.0  0.0  chr3               5747416  5747535 (56880954) + SINE2-3_DR        SINE/tRNA-V-RTE         220    363     (5) 2471752  
   699   15.5  1.4  0.0  chr3               5747540  5747681 (56880808) C HATN1_DR          DNA/hAT                 (0)    427     284 2471753  
  5857    3.1  2.7  0.0  chr3               5747688  5748437 (56880052) + RTE-2_DR          LINE/RTE-BovB          2336   3105     (3) 2471754  
  1260   14.2  4.1  4.1  chr3               5748440  5748732 (56879757) C HATN1_DR          DNA/hAT               (134)    293       1 2471755  
   771   17.9 10.8  1.6  chr3               5748733  5748768 (56879721) + hAT-N117_DR       DNA/hAT-Tip100         1855   1911   (746) 2471756 *
   975   12.7  0.0  5.5  chr3               5748742  5748932 (56879557) + DNA-N15_DR        DNA                     161    341    (64) 2471757  
   265   23.1  7.6  5.5  chr3               5748781  5748977 (56879512) + hAT-N64_DR        DNA/hAT-Ac              803   1003   (586) 2471758 *
   374   17.7 26.9  2.3  chr3               5749145  5749352 (56879137) + ANGEL             DNA/Kolobok               1    258    (51) 2471759  
   312   26.3  5.2  7.1  chr3               5749209  5749380 (56879109) C hAT-N127_DR       DNA/hAT-Charlie      (3409)   6907    6739 2471760 *
   335   24.4  8.9  2.2  chr3               5749519  5749686 (56878803) C EnSpm-7_DR        DNA/CMC-EnSpm        (1609)   9425    9247 2471761 *
   558   19.4 11.6  5.5  chr3               5749556  5749779 (56878710) C ANGEL             DNA/Kolobok            (47)    262      26 2471762  
   243   21.6  7.7  3.2  chr3               5750317  5750407 (56878082) C EnSpm-N11_DR      DNA/CMC-EnSpm        (2707)   2646    2552 2471763  
  1451    3.2 18.3  0.0  chr3               5750577  5750920 (56877569) C DNA-2-2_DR        DNA                     (0)    407       1 2471764  
  3352    7.4 17.0  1.7  chr3               5751087  5751686 (56876803) C hAT-32N1B_DR      DNA/hAT-Charlie         (4)    679       1 2471765  
   219   19.4  1.4  2.9  chr3               5752193  5752261 (56876228) C Kolobok-N10_DR    DNA/Kolobok             (0)    643     576 2471766  
   246   24.8  2.1  4.2  chr3               5752427  5752523 (56875966) C Kolobok-N10_DR    DNA/Kolobok             (0)    643     549 2471766  
   313   19.8  2.1  2.1  chr3               5752715  5752807 (56875682) C Kolobok-N10_DR    DNA/Kolobok             (0)    643     551 2471767  
   471    5.7  0.0  5.6  chr3               5753134  5753208 (56875281) C Mariner-10_DR     DNA/TcMar-Tc1        (1525)     72       2 2471768  
  1335   15.4 11.1  2.6  chr3               5753339  5753727 (56874762) C DNAX-19_DR        DNA                    (19)    420       3 2471769  
  1830    7.1  1.2  0.0  chr3               5753912  5754163 (56874326) C HATN8_DR          DNA/Zisupton            (0)    255       1 2471770  
   405   14.3  1.1  0.6  chr3               5754164  5754256 (56874233) + TDR16             DNA/Merlin               69    152   (161) 2471771  
   203   19.7  6.6  0.0  chr3               5754224  5754284 (56874205) + Dada-U1A_DR       DNA/Dada               3649   3713  (7266) 2471772 *
  1507   14.2  8.6  3.7  chr3               5755005  5755340 (56873149) C TDR13             DNA                     (1)    771     420 2471773  
   260   14.3  0.0  4.1  chr3               5755340  5755390 (56873099) C TDR13C            DNA                   (232)    448     400 2471774 *
   755   12.8  0.0  0.9  chr3               5755402  5756250 (56872239) C TDR13             DNA                   (240)    532     420 2471775  
  1180   11.8  2.6 18.5  chr3               5756260  5756571 (56871918) C hAT-N32E_DR       DNA/hAT-Charlie       (246)    270       1 2471776  
  1615    8.2  6.1  0.0  chr3               5756572  5756816 (56871673) C DNA-8-22_DR       DNA/hAT-Ac           (1174)    260       1 2471777  
  5219    9.2 10.0  5.0  chr3               5757033  5758001 (56870488) + Looper-N7_DR      DNA/Kolobok-T2            1   1015     (0) 2471778  
  1257    8.4  2.6  0.5  chr3               5758204  5758394 (56870095) + hAT-N66B_DR       DNA/hAT-Charlie           1    195     (0) 2471779  
   212   23.0  0.0  4.6  chr3               5758844  5758934 (56869555) + CryptonV-N5_DR    DNA/Crypton-V          7494   7580 (16957) 2471780 *
   353   13.5  1.3  1.3  chr3               5758862  5758936 (56869553) C L2-5_DRe          LINE/L2                 (1)   2226    2152 2471781  
   274   19.2  1.3  4.0  chr3               5759058  5759133 (56869356) C hAT-N199_DR       DNA/hAT?               (25)    428     355 2471782  
   202   25.4  0.0  1.6  chr3               5759248  5759311 (56869178) + DNA6-9_DR         DNA/hAT-hAT5              1     63   (631) 2471783  
  1388   12.3  7.2  0.0  chr3               5759486  5759762 (56868727) C CryptonV-N5_DR    DNA/Crypton-V        (7429)  17108   16812 2471784 *
  3202    5.3  5.7  0.4  chr3               5759527  5760018 (56868471) + Mariner-N38_DR    DNA/TcMar-Tc1            30    547     (0) 2471785  
   225   16.0  0.0  4.0  chr3               5759974  5760025 (56868464) + hAT-N164_DR       DNA/hAT-Tip100         1311   1360   (680) 2471786 *
   245   11.8  1.9  3.9  chr3               5759983  5760035 (56868454) C hAT-N21B_DR       DNA/hAT-Ac            (553)    748     697 2471787 *
   313    9.8  0.0  2.0  chr3               5760019  5760070 (56868419) + Rex1-20_DRe       LINE/Rex-Babar         3185   3235    (52) 2471788  
  8149    1.8  0.6  0.2  chr3               5760146  5761123 (56867366) C hAT-N30_DR        DNA/hAT-Ac              (0)    982       1 2471789  
   355   15.7 21.4  2.2  chr3               5761649  5761765 (56866724) + DNA8-13_DR        DNA/hAT-Tip100?           3    141   (517) 2471790  
  1087    7.8  1.2  0.0  chr3               5761778  5761943 (56866546) + DNA11TA1_DR       DNA/CMC-EnSpm            36    203     (0) 2471791  
   265   12.7  1.8  3.6  chr3               5761944  5761984 (56866505) + EnSpm-N13_DR      DNA/CMC-EnSpm          7621   7660 (14489) 2471792 *
   278   11.5  5.8  0.0  chr3               5761945  5761996 (56866493) C Helitron-N3B_DR   RC/Helitron           (924)   5680    5626 2471793 *
   779    8.0  4.8  3.0  chr3               5761952  5762138 (56866351) C CryptonV-N5_DR    DNA/Crypton-V        (7461)  17076   16952 2471794  
   601    1.9  1.8  3.7  chr3               5762069  5762177 (56866312) + MOSAT_DR          Satellite              1093   1199   (888) 2471795 *
   344   21.8 14.4  4.2  chr3               5762086  5762659 (56865830) C Polinton-4_DR     DNA/Maverick         (7432)  12855   12410 2471796 *
  1062    7.4  0.3  9.8  chr3               5762088  5762138 (56866351) + (TCTA)n           Simple_repeat             1    159  (1087) 2471797  
   603   21.2  0.0  7.8  chr3               5762139  5762332 (56866157) + (TCCA)n           Simple_repeat             1    180     (0) 2471798  
  1062    7.4  0.3  9.8  chr3               5762333  5762368 (56866121) + (TCTA)n           Simple_repeat           160    271   (975) 2471797  
   623   22.9  0.0  8.1  chr3               5762369  5763161 (56865328) + (TCCA)n           Simple_repeat             1    728     (0) 2471799 *
   709   15.6  4.2  3.1  chr3               5762787  5762825 (56865664) C Polinton-4_DR     DNA/Maverick         (7231)  13056   12988 2471800  
   620   25.7  0.0  2.8  chr3               5762826  5763009 (56865480) + (TCTG)n           Simple_repeat             2    180     (0) 2471801  
   709   15.6  4.2  3.1  chr3               5763010  5763201 (56865288) C Polinton-4_DR     DNA/Maverick         (7300)  12987   12645 2471800 *
  1062    7.4  0.3  9.8  chr3               5763162  5763464 (56865025) + (TCTA)n           Simple_repeat           272   1246     (0) 2471797  
   626   24.1  0.0  3.9  chr3               5763202  5763387 (56865102) + (TCCA)n           Simple_repeat             2    180     (0) 2471802 *
   709   15.6  4.2  3.1  chr3               5763388  5763566 (56864923) C Polinton-4_DR     DNA/Maverick         (7231)  12644   12318 2471800  
   772   12.9  0.0  0.0  chr3               5763567  5763721 (56864768) + (TCTA)n           Simple_repeat             3    157     (0) 2471803  
   391   24.9  0.0 10.6  chr3               5763576  5763773 (56864716) C EnSpm-N48_DR      DNA/CMC-EnSpm        (1622)   1956    1778 2471804 *
   642   17.4  0.0  2.2  chr3               5763600  5763740 (56864749) + Ginger1-N1_DR     DNA/Ginger-1            288    425  (2233) 2471805 *
   665   10.7  4.7  6.1  chr3               5763628  5763818 (56864671) C HAT1_DR           DNA/hAT-Ac           (2645)    647     456 2471806  
   274   32.7  0.9  0.9  chr3               5763740  5763844 (56864645) + DNA6-6_DR         DNA                    9928  10032  (1249) 2471807 *
   353   28.5  0.8  3.0  chr3               5763819  5763832 (56864657) + DNA9-3_DR         DNA/MULE-MuDR?         9436   9613  (1766) 2471808  
   261    6.8  9.1  0.0  chr3               5764609  5764652 (56863837) + hAT-N117_DR       DNA/hAT-Tip100         1605   1652  (1005) 2471809  
   616   12.4  0.8  5.3  chr3               5764688  5764806 (56863683) C LOOPERN4B_DR      DNA/PiggyBac            (2)    501     388 2471810  
  1745   16.9  1.6  1.1  chr3               5764807  5765182 (56863307) C Copia-11I_DR-LTR  LTR/Gypsy?              (0)    477     100 2471811  
   622    5.0  0.0  0.0  chr3               5765183  5765262 (56863227) + HarbingerN3_DR    DNA/PIF-Harbinger         1     80   (984) 2471812 *
  2256    2.5  2.5  0.3  chr3               5765262  5765545 (56862944) + HARBINGERN3B_DR   DNA/PIF-Harbinger       795   1084     (0) 2471813  
   525   15.5  0.9  2.7  chr3               5765546  5765647 (56862842) C Copia-11I_DR-LTR  LTR/Gypsy?            (369)    100       1 2471811  
  1466   15.7  1.3  1.6  chr3               5765648  5765948 (56862541) C LOOPERN4B_DR      DNA/PiggyBac          (111)    392      93 2471810  
  1926   10.9  4.7  9.7  chr3               5765950  5766436 (56862053) C Copia-15_DR-LTR   LTR/Gypsy?              (0)    465       1 2471814  
   618   11.3  0.0  0.0  chr3               5766437  5766532 (56861957) C LOOPERN4B_DR      DNA/PiggyBac          (406)     97       2 2471810  
  2119    5.7  0.0  0.0  chr3               5766533  5766810 (56861679) + L2-3_DRe          LINE/L2                3895   4172   (896) 2471815  
 13735    2.7  2.8  1.0  chr3               5766811  5768658 (56859831) + hAT-N203_DR       DNA/hAT-Tip100         3693   5541     (0) 2471816  
  1833    3.9  0.0  0.0  chr3               5768659  5768889 (56859600) + L2-3_DRe          LINE/L2                4165   4395   (673) 2471815 *
  4568   11.1  3.2  0.5  chr3               5768882  5769897 (56858592) C hAT-N22B_DR       DNA/hAT-Ac            (578)    801       1 2471817  
   247   27.1  0.0  1.4  chr3               5769900  5769970 (56858519) + DNA6-6_DR         DNA                    7925   7994  (3287) 2471818 *
  1858   12.4  3.7  1.5  chr3               5769910  5770236 (56858253) + HE1_DR1           SINE/tRNA-V-RTE          47    380    (22) 2471819  
   366   22.3  1.1  3.0  chr3               5770102  5770476 (56858013) + Polinton-1N1_DR   DNA/Maverick          14111  14478   (991) 2471820 *
   930    9.9  0.0 20.1  chr3               5770388  5770614 (56857875) + DNA-N43_DR        DNA/TcMar-Fot1          533    721   (333) 2471821 *
  1204   24.0  2.3  1.6  chr3               5770430  5770826 (56857663) + Zisupton-6_DR     DNA/Zisupton           8395   8919 (13197) 2471822  
  1548    4.7  1.0 15.0  chr3               5770827  5771130 (56857359) C EnSpm-N42_DR      DNA/CMC-EnSpm         (440)    812     546 2471823 *
  3265   13.5  1.9  5.3  chr3               5771003  5771668 (56856821) C Helitron-N2_DR    RC/Helitron           (883)   1580     936 2471824  
  1204   24.0  2.3  1.6  chr3               5771131  5771181 (56857308) + Zisupton-6_DR     DNA/Zisupton           8920   8989 (13127) 2471822 *
   256   20.0  0.0  1.8  chr3               5772296  5772351 (56856138) C Harbinger-3N2_DR  DNA/PIF-Harbinger     (211)     61       7 2471825  
   259   19.4  4.2  0.0  chr3               5772382  5772453 (56856036) + Harbinger-3N2_DR  DNA/PIF-Harbinger        71    145   (127) 2471826 *
   532   19.7  1.6  0.0  chr3               5772452  5772573 (56855916) C DNA-TA-4_DR       DNA/TcMar            (5122)   4673    4550 2471827 *
  2682    3.6  1.4  1.6  chr3               5772472  5772836 (56855653) C SINE2-3_DR        SINE/tRNA-V-RTE         (4)    364       1 2471828  
   352   14.1  0.0  0.0  chr3               5772839  5772902 (56855587) + Harbinger-3N2_DR  DNA/PIF-Harbinger       207    270     (2) 2471829  
  4924    4.2  1.4  0.6  chr3               5772954  5773599 (56854890) + TC1DR3B           DNA/TcMar-Tc1             2    652   (237) 2471830  
  8941    3.9  4.5  0.7  chr3               5773614  5774805 (56853684) C hAT-N45C_DR       DNA/hAT?                (0)   1237       1 2471831  
   865    9.3  5.6  2.0  chr3               5774806  5774946 (56853543) + TC1DR3            DNA/TcMar-Tc1           682    827   (398) 2471832  
  1610    7.3  2.8  0.4  chr3               5774948  5775195 (56853294) + Gypsy94-LTR_DR    LTR/Gypsy                 1    254   (266) 2471833  
  1158    9.1  2.3  0.0  chr3               5775166  5775340 (56853149) + Gypsy94-I_DR      LTR/Gypsy               107    285  (6596) 2471833 *
  2954    6.3  0.8  0.0  chr3               5775338  5775735 (56852754) + TC1DR3            DNA/TcMar-Tc1           825   1225     (0) 2471834  
   311   21.1  6.6  1.0  chr3               5775664  5775754 (56852735) + Merlin-2_DR       DNA/Merlin             4828   4923  (8998) 2471835 *
  2771    3.8  0.0  0.0  chr3               5776047  5776386 (56852103) C DNA-2-2_DR        DNA                     (0)    407      68 2471836  
  1693    3.6  1.8  0.0  chr3               5776487  5776707 (56851782) C DNA-2-2_DR        DNA                   (182)    225       1 2471837  
   274   18.3  1.6  3.3  chr3               5776654  5776715 (56851774) + DNA2-14_DR        DNA                    4854   4914  (2708) 2471838 *
   930    9.9  3.5  0.0  chr3               5777083  5777223 (56851266) + MuDR-N2_DR        DNA/MULE-MuDR             1    146   (177) 2471839  
   440   13.5  6.6  2.1  chr3               5777254  5777344 (56851145) + DNA-N39_DR        DNA                     421    515   (520) 2471840  
   347   15.6 15.5  1.0  chr3               5777392  5777471 (56851018) C MuDR-N2_DR        DNA/MULE-MuDR           (0)    323     232 2471841  
  1844    6.9  0.8  2.7  chr3               5777472  5777739 (56850750) + DNA-2-2_DR        DNA                       2    264   (143) 2471842  
  1591   10.1  6.6  1.4  chr3               5777740  5778011 (56850478) C Harbinger-N9_DR   DNA/PIF-Harbinger     (349)    294       9 2471843  
   227   22.9  3.5  2.3  chr3               5778383  5778467 (56850022) + EnSpm-N49_DR      DNA/CMC-EnSpm          2228   2313  (1457) 2471844 *
   388   16.0  0.0  1.3  chr3               5778408  5778483 (56850006) + L2-2_DRe          LINE/L2                4158   4232     (6) 2471845  
   244   22.8  0.0  0.0  chr3               5778435  5778491 (56849998) C IS3EU-5_DR        DNA/IS3EU            (2485)   5803    5747 2471846 *
   221    6.7  0.0  0.0  chr3               5779242  5779271 (56849218) + DNA2-15_DR        DNA/hAT-Ac                2     31   (499) 2471847  
  2287    8.5  0.3  0.3  chr3               5779306  5779624 (56848865) + DNA2-15_DR        DNA/hAT-Ac              212    530     (0) 2471848  
   414   13.2  1.3  0.0  chr3               5779704  5779779 (56848710) + hAT-N126B_DR      DNA/hAT-Ac                3     79   (521) 2471849  
  1170   19.1  7.2  5.0  chr3               5779782  5780112 (56848377) + Copia-13D_DR-LTR  LTR/Gypsy?                1    338   (571) 2471850  
   374   16.1  2.3  0.0  chr3               5780121  5780207 (56848282) + Copia-13D_DR-LTR  LTR/Gypsy?              644    732    (51) 2471850  
   461   20.9  6.6  1.9  chr3               5780215  5780365 (56848124) C hAT-N126D_DR      DNA/hAT-Ac             (41)    573     416 2471851  
  3260   16.4 10.7  1.6  chr3               5780372  5781066 (56847423) C DNA-1-3B_DR       DNA/PIF-Harbinger       (0)    763       7 2471852  
   291   12.7  0.0  0.0  chr3               5781097  5781151 (56847338) C hAT-N126_DR       DNA/hAT-Ac            (241)    298     244 2471853  
   600   15.6 10.7  0.0  chr3               5781180  5781301 (56847188) + DNA-8-8_DR        DNA/hAT-Charlie          65    199   (926) 2471854  
   333   12.1  9.4  5.0  chr3               5781326  5781421 (56847068) C LTR1_DR           LTR/Gypsy?              (0)    848     749 2471855  
   471   19.9 25.8  0.4  chr3               5781437  5781618 (56846871) C Copia-13D_DR-LTR  LTR/Gypsy?            (563)    346     119 2471856  
   392   10.4  1.5  1.5  chr3               5781616  5781683 (56846806) C hAT-N126B_DR      DNA/hAT-Ac            (530)     70       3 2471857 *
   755   11.6  4.0  1.3  chr3               5781815  5781963 (56846526) C Copia-13D_DR-LTR  LTR/Gypsy?            (756)    153       1 2471856  
   429   12.0  0.0  0.0  chr3               5781966  5782040 (56846449) C hAT-N126B_DR      DNA/hAT-Ac            (521)     79       5 2471858  
  1844    8.7 10.7  0.0  chr3               5782097  5782394 (56846095) C DNA2-15_DR        DNA/hAT-Ac              (2)    528     199 2471859  
   213   19.1  4.3  0.0  chr3               5782738  5782784 (56845705) + EnSpm-N13_DR      DNA/CMC-EnSpm          7612   7660 (14489) 2471860 *
   381   10.5 13.9  5.5  chr3               5782752  5782852 (56845637) C CryptonV-N4_DR    DNA/Crypton-V        (8393)   5100    4992 2471861 *
   867   12.0 19.4  2.3  chr3               5782768  5782989 (56845500) + Mariner-N38_DR    DNA/TcMar-Tc1            30    288   (259) 2471862 *
  4280   11.1  4.6  0.5  chr3               5782987  5783702 (56844787) C Tc1-4_DR          DNA/TcMar-Tc1         (827)    745       1 2471863  
  5417    2.1  0.6  0.3  chr3               5783719  5784380 (56844109) C HarbingerN2_DR    DNA/PIF-Harbinger      (10)    664       1 2471864  
   771   16.8 10.1  0.5  chr3               5784400  5784597 (56843892) C DNA-5-8B_DR       DNA/hAT-hAT5          (179)    248      32 2471865  
  4455    9.4  5.0  0.5  chr3               5784643  5785765 (56842724) C hAT-N22B_DR       DNA/hAT-Ac            (578)    801       1 2471866  
  4252    5.8  7.3  1.6  chr3               5786041  5786739 (56841750) + Gypsy-116-LTR_DR  LTR/Gypsy                 1    738     (0) 2471867  
  1762    6.7  0.0  0.0  chr3               5786796  5787034 (56841455) C TDR20             DNA/Merlin              (0)    239       1 2471868  
   557   11.1 12.1  0.0  chr3               5787067  5787165 (56841324) + SINE_DR1          SINE                     22    132   (126) 2471869  
   942   14.2  6.8  0.0  chr3               5787168  5787343 (56841146) + HarbingerN1_DR    DNA/PIF-Harbinger         1    188   (462) 2471870  
   670   10.5  1.9  0.0  chr3               5787341  5787445 (56841044) + HarbingerN1_DR    DNA/PIF-Harbinger       385    491   (159) 2471871 *
   227   16.7 18.3  0.0  chr3               5787424  5787483 (56841006) + HarbingerN1_DR    DNA/PIF-Harbinger       580    650     (0) 2471872 *
   213   17.9  0.0  0.0  chr3               5787454  5787492 (56840997) C DIRS-N2_DR        LTR/Ngaro            (2210)   3819    3781 2471873 *
  2246   12.8  3.6  3.2  chr3               5787496  5787964 (56840525) C Copia-11_DR-LTR   LTR/Gypsy?              (0)    471       1 2471874  
   767    6.7  2.4  5.7  chr3               5787965  5788080 (56840409) + SINE_DR1          SINE                    136    247    (11) 2471875  
  1371   10.1 11.4  0.0  chr3               5788212  5788447 (56840042) + LINEX-1_DR        Retroposon              156    418   (387) 2471876  
  4469    9.9  6.9  0.0  chr3               5788448  5789153 (56839336) C DNA-1-3_DR        DNA/PIF-Harbinger       (0)    837      83 2471877  
   220   18.9  0.0  0.0  chr3               5789140  5789176 (56839313) C DNA-1-3B_DR       DNA                   (644)    119      83 2471878 *
   336   16.3  0.0  0.0  chr3               5789218  5789266 (56839223) C DNA-1-3B_DR       DNA                   (635)    128      83 2471878  
   855   11.7  0.0 33.3  chr3               5789304  5789483 (56839006) C DNA-1-3B_DR       DNA/PIF-Harbinger     (702)    135       1 2471879  
   629   14.3 32.7  2.3  chr3               5789484  5789782 (56838707) + LINEX-1_DR        Retroposon              418    805     (0) 2471876  
   341   15.2  1.5  0.0  chr3               5790206  5790271 (56838218) + ANGEL             DNA/Kolobok               1     67   (242) 2471880 *
   759   13.1 20.6  0.0  chr3               5790264  5790477 (56838012) C DNA-N15_DR        DNA                    (10)    395     138 2471881 *
  1057   19.1  2.2  1.3  chr3               5790475  5790697 (56837792) + piggyBac-N9_DR    DNA/PiggyBac            460    684   (507) 2471882  
   285   13.7  0.0  0.0  chr3               5790699  5790749 (56837740) C DNA-N15_DR        DNA                   (260)    145      95 2471881  
   256   14.8  4.7  4.7  chr3               5790750  5790761 (56837728) C hAT-N160_DR       DNA/hAT-Ac            (909)   1254    1192 2471883  
   224   18.9  7.0  4.9  chr3               5790776  5790875 (56837614) C DNA-N15_DR        DNA                   (288)    117      16 2471884 *
   243   19.3  0.0  0.0  chr3               5790865  5790921 (56837568) C DNA-N15_DR        DNA                   (272)    133      77 2471881 *
   293   15.1  4.0  4.0  chr3               5790919  5790994 (56837495) C DNA-N15_DR        DNA                   (272)    133      58 2471885  
   208   16.6 10.0  5.5  chr3               5790971  5790981 (56837508) C DNA-N15_DR        DNA                   (273)    132     102 2471886 *
   215   14.9  6.4  0.0  chr3               5790982  5791028 (56837461) C hAT-N160_DR       DNA/hAT-Ac            (935)   1229    1180 2471887 *
   286   15.4  0.0  0.0  chr3               5791019  5791070 (56837419) C DNA-N15_DR        DNA                   (277)    128      77 2471888  
   208   16.6 10.0  5.5  chr3               5791029  5791040 (56837449) C DNA-N15_DR        DNA                   (273)    101      60 2471886 *
   332   14.0  0.0  0.0  chr3               5791068  5791124 (56837365) C DNA-N15_DR        DNA                   (272)    133      77 2471889  
   286   15.8  0.0  0.0  chr3               5791122  5791178 (56837311) C DNA-N15_DR        DNA                   (272)    133      77 2471889 *
   391    7.0  0.0  0.0  chr3               5791176  5791232 (56837257) C DNA-N15_DR        DNA                   (272)    133      77 2471889  
   239   18.1  0.0  3.3  chr3               5791189  5791251 (56837238) C hAT-N53B_DR       DNA/hAT-Ac           (2672)   1505    1445 2471890 *
   210   18.0  8.2  0.0  chr3               5791230  5791290 (56837199) C DNA-N15_DR        DNA                   (272)    133      68 2471891 *
   268   17.0  0.0  6.2  chr3               5791285  5791353 (56837136) C DNA-N15_DR        DNA                   (281)    124      60 2471891 *
   274   15.7  0.0  0.0  chr3               5791330  5791380 (56837109) C DNA-N15_DR        DNA                   (275)    130      80 2471892 *
   374   13.9  0.0  5.6  chr3               5791379  5791454 (56837035) C DNA-N15_DR        DNA                   (274)    131      60 2471893  
   309   14.3  0.0  7.1  chr3               5791391  5791465 (56837024) C hAT-N53B_DR       DNA/hAT-Ac           (2673)   1504    1435 2471890 *
   279   25.4  0.0  0.0  chr3               5791431  5791501 (56836988) C DNA-N15_DR        DNA                   (275)    130      60 2471894 *
   282   21.5  0.0  0.0  chr3               5791484  5791548 (56836941) C DNA-N15_DR        DNA                   (281)    124      60 2471894  
   272   12.8  0.0  0.0  chr3               5791531  5791577 (56836912) C DNA-N15_DR        DNA                   (281)    124      78 2471895 *
   266   15.4  7.2  4.8  chr3               5791576  5791691 (56836798) C DNA-N15_DR        DNA                   (273)    132      17 2471896 *
   313    7.3 10.9  0.0  chr3               5791667  5791721 (56836768) C DNA-N15_DR        DNA                   (268)    137      77 2471897  
   262   15.6  0.0  6.9  chr3               5791681  5791742 (56836747) C hAT-N53B_DR       DNA/hAT-Ac           (2675)   1502    1452 2471890 *
   331    5.9  5.9  0.0  chr3               5791719  5791769 (56836720) C DNA-N15_DR        DNA                   (272)    133      80 2471898  
   228   22.2  0.0  0.0  chr3               5791766  5791819 (56836670) C DNA-N15_DR        DNA                   (272)    133      80 2471898 *
   330   13.0  0.0  0.0  chr3               5791816  5791869 (56836620) C DNA-N15_DR        DNA                   (272)    133      80 2471898  
   260   16.8  0.3  5.2  chr3               5791817  5791900 (56836589) C DNA8-1_DR         DNA/hAT-Ac            (778)   1386    1326 2471899 *
   288    8.2  6.1  0.0  chr3               5791872  5791920 (56836569) C DNA-N15_DR        DNA                   (277)    128      77 2471900  
   234    9.8 12.2  0.0  chr3               5791918  5791958 (56836531) C DNA-N15_DR        DNA                   (272)    133      88 2471900 *
   314    3.9 11.8  0.0  chr3               5791967  5792017 (56836472) C DNA-N15_DR        DNA                   (272)    133      77 2471900  
   234    9.8 12.2  0.0  chr3               5792015  5792055 (56836434) C DNA-N15_DR        DNA                   (272)    133      88 2471900 *
   381    3.7  5.6  0.0  chr3               5792064  5792117 (56836372) C DNA-N15_DR        DNA                   (272)    133      77 2471900  
   551   14.9  2.4  1.6  chr3               5792121  5792243 (56836246) C DNA-N15_DR        DNA                   (281)    124       1 2471901  
   508   21.5  3.7  6.0  chr3               5792184  5792216 (56836273) + EnSpm-N10_DR      DNA/CMC-EnSpm          1630   1813  (7495) 2471902 *
   520   21.1  5.2  1.9  chr3               5792217  5792371 (56836118) + ANGEL             DNA/Kolobok              32    191   (118) 2471903  
   263   11.1  4.7  1.5  chr3               5792449  5792512 (56835977) + hAT-N48B_DR       DNA/hAT-Ac             1567   1632   (508) 2471904 *
   270   20.0  1.5  0.0  chr3               5792478  5792542 (56835947) + Harbinger-5_DR    DNA/PIF-Harbinger       723    788  (5871) 2471905  
   447   14.0  1.1  1.1  chr3               5793142  5793228 (56835261) + hAT-N91_DR        DNA/hAT-Ac                2     88   (267) 2471906  
   269   27.7  0.0  8.2  chr3               5793229  5793334 (56835155) + Copia-30_DR-LTR   LTR/Gypsy?                1     98   (376) 2471907  
   221   13.8  1.9  5.8  chr3               5793392  5793445 (56835044) + CryptonV-N4_DR    DNA/Crypton-V          7849   7900  (5593) 2471908 *
   445    1.1  7.9  0.0  chr3               5793402  5793490 (56834999) + EnSpm-N42_DR      DNA/CMC-EnSpm           524    619   (633) 2471909 *
   492    0.0  6.8  1.3  chr3               5793417  5793489 (56835000) C EnSpm-N40B_DR     DNA/CMC-EnSpm         (749)   4758    4682 2471910  
   461    6.2  6.2  0.0  chr3               5793490  5793513 (56834976) C Mariner-N5C_DR    DNA/TcMar            (5628)   2293    2191 2471911  
   826   17.0  2.8  1.7  chr3               5793641  5793819 (56834670) C TDR13D            DNA                     (6)    756     576 2471912 *
   853   15.9  2.9  2.3  chr3               5793664  5793837 (56834652) C SAT-18_DR         Satellite            (1009)   2456    2282 2471913  
   793    2.1  0.0  0.0  chr3               5793841  5793934 (56834555) C hAT-32N1_DR       DNA/hAT-Charlie         (0)    933     840 2471914  
  8411    2.5  0.1  0.4  chr3               5793935  5794968 (56833521) + hAT-N96_DR        DNA/hAT-Ac                1   1031     (0) 2471915  
   659    8.8  0.0  1.8  chr3               5794970  5795085 (56833404) C hAT-32N1_DR       DNA/hAT-Charlie        (87)    846     733 2471914 *
  4953    6.1  2.2  0.4  chr3               5795077  5795770 (56832719) + L2-3_DRe          LINE/L2                4363   5068     (0) 2471916  
  2136    6.7  0.0  6.0  chr3               5795767  5796101 (56832388) C hAT-32N1_DR       DNA/hAT-Charlie       (191)    742     427 2471914 *
  6241    9.9 11.0  1.9  chr3               5796102  5797208 (56831281) C Harbinger-4N1C_DR DNA/PIF-Harbinger       (0)   1206       1 2471917  
  1990    6.9 18.4  3.5  chr3               5797209  5797583 (56830906) C hAT-32N1_DR       DNA/hAT-Charlie       (504)    429       1 2471914  
   731   17.3  3.5  1.7  chr3               5797568  5797738 (56830751) C SAT-18_DR         Satellite             (239)   3226    3053 2471918 *
  5086    4.5 14.8  0.4  chr3               5797738  5798473 (56830016) + hAT-N34B_DR       DNA/hAT-Ac                1    842     (0) 2471919  
   713   16.6  0.0  2.6  chr3               5798474  5798621 (56829868) C SAT-18_DR         Satellite            (1369)   2096    1956 2471918 *
 10060    5.7  1.1  5.4  chr3               5798617  5800180 (56828309) C HATN5A_DR         DNA/hAT-Ac              (0)   1501       1 2471920  
  8159   17.4  3.7  4.0  chr3               5800183  5802123 (56826366) C SAT-18_DR         Satellite             (779)   2686     753 2471921  
  1092   15.4  0.1  8.9  chr3               5802248  5802273 (56826216) + (CA)n             Simple_repeat             1    302  (1420) 2471922  
   393   24.1  0.0  0.0  chr3               5802274  5802360 (56826129) + EnSpm-N14_DR      DNA/CMC-EnSpm          3562   3648   (932) 2471923 *
   791   14.9  1.3  6.8  chr3               5802334  5802683 (56825806) + ERV1-N3-I_DR      LTR/ERV1               3594   3766   (825) 2471924  
   265   22.1  7.3  1.1  chr3               5802600  5802777 (56825712) + DNA-N43_DR        DNA/TcMar-Fot1          529    717   (337) 2471925 *
   278   19.1  0.9  0.3  chr3               5802680  5802794 (56825695) + ENSPM-6_DR        DNA/CMC-EnSpm         31670  31772   (844) 2471926  
   241   20.8  1.7  3.5  chr3               5802751  5802812 (56825677) + ERV1-N3-I_DR      LTR/ERV1               3598   3744   (847) 2471927 *
   277   18.8  0.0  3.0  chr3               5802813  5802916 (56825573) + ENSPM-6_DR        DNA/CMC-EnSpm         31670  31770   (846) 2471928  
  1092   15.4  0.1  8.9  chr3               5802925  5802943 (56825546) + (CA)n             Simple_repeat           303    519  (1203) 2471922  
   723   14.8  8.5  4.4  chr3               5802944  5803119 (56825370) + DNA-N43_DR        DNA/TcMar-Fot1          535    717   (337) 2471929  
   285   13.9  1.0  9.9  chr3               5802957  5803160 (56825329) + ERV1-N3-I_DR      LTR/ERV1               3593   3766   (825) 2471930 *
   261   29.4  0.0  7.3  chr3               5803094  5803284 (56825205) + (CACG)n           Simple_repeat             1    178     (0) 2471931 *
   378   14.7  1.1  7.3  chr3               5803151  5803222 (56825267) + ERV1-N3-I_DR      LTR/ERV1               3583   3652   (939) 2471932  
   299   24.7  0.0  1.8  chr3               5803223  5803401 (56825088) C Zisupton-7_DR     DNA/Zisupton         (5547)  11535   11368 2471933 *
   709   15.4  8.5  4.3  chr3               5803290  5803466 (56825023) + DNA-N43_DR        DNA/TcMar-Fot1          535    718   (336) 2471934  
   395   14.7  0.0  3.1  chr3               5803348  5803559 (56824930) C Zisupton-7_DR     DNA/Zisupton         (5545)  11537   11377 2471935 *
   323   18.4  0.0  4.4  chr3               5803520  5803684 (56824805) C Zisupton-7_DR     DNA/Zisupton         (5548)  11534   11377 2471935 *
   378   14.7  1.1  7.3  chr3               5803685  5803798 (56824691) + ERV1-N3-I_DR      LTR/ERV1               3653   3766   (825) 2471932 *
   421   17.8  0.0  8.5  chr3               5803692  5803857 (56824632) + Polinton-1_DR     DNA/Maverick          17600  17752   (733) 2471936  
   286   18.1  0.2  7.0  chr3               5803773  5803970 (56824519) + ERV1-N3-I_DR      LTR/ERV1               3593   3767   (824) 2471932 *
   260   16.9  0.0 15.3  chr3               5803859  5804039 (56824450) C Zisupton-7_DR     DNA/Zisupton         (5549)  11533   11377 2471937 *
  1092   15.4  0.1  8.9  chr3               5804040  5804135 (56824354) + (CA)n             Simple_repeat           520   1722     (0) 2471922  
   200   25.4  0.0  4.8  chr3               5804170  5804235 (56824254) + EnSpm-7_DR        DNA/CMC-EnSpm          7072   7134  (3900) 2471938 *
   206   11.6  2.3  0.0  chr3               5804193  5804235 (56824254) C Rex1-31_DRe       LINE/Rex-Babar        (403)   3130    3087 2471939  
   201   16.4  9.9  5.4  chr3               5804209  5804279 (56824210) C hAT-N35C_DR       DNA/hAT-Ac            (698)    893     820 2471940 *
   252   11.6  0.0  2.3  chr3               5804754  5804841 (56823648) C Zisupton-7_DR     DNA/Zisupton         (5543)  11539   11454 2471941 *
   293    6.2  1.2  1.2  chr3               5804765  5804846 (56823643) C Polinton-4_DR     DNA/Maverick         (3107)  17180   17099 2471942  
   280    9.2  4.2  5.0  chr3               5804847  5804874 (56823615) + EnSpm-21_DR       DNA/CMC-EnSpm          6943   7025  (2125) 2471943  
  6215    2.7  2.1  0.0  chr3               5805152  5805921 (56822568) C DNA2-2_DR         DNA                     (0)    786       1 2471944  
  3496    9.0  9.1  3.2  chr3               5806161  5806800 (56821689) C Tc1-4_DR          DNA/TcMar-Tc1           (0)   1572     897 2471945  
  7312    4.7  0.7  0.4  chr3               5806810  5807759 (56820730) + L2-1_DR           LINE/L2                4031   4983     (2) 2471946  
  2439   11.8  0.5  0.0  chr3               5807757  5808139 (56820350) C Tc1-4_DR          DNA/TcMar-Tc1         (662)    910     526 2471945 *
  4011    3.7  3.2  0.5  chr3               5808140  5808703 (56819786) + Gypsy-193_DR-LTR  LTR/Gypsy                 1    579     (0) 2471947  
  2125    8.6  1.3  0.3  chr3               5808729  5809043 (56819446) C hAT-N203_DR       DNA/hAT-Tip100       (3986)   1555    1238 2471948  
  2835    8.5  1.2  0.7  chr3               5809144  5809571 (56818918) C hAT-N203_DR       DNA/hAT-Tip100       (4056)   1485    1056 2471949  
  2350    9.3  4.9  0.5  chr3               5809573  5809959 (56818530) C Tc1-4_DR          DNA/TcMar-Tc1        (1068)    504     101 2471945  
  6386    4.0  2.4  0.0  chr3               5809960  5810826 (56817663) + Gypsy42-LTR_DR    LTR/Gypsy                 1    888     (0) 2471950  
   321    7.2  1.8  1.8  chr3               5810827  5810883 (56817606) C Tc1-4_DR          DNA/TcMar-Tc1        (1466)    106      50 2471945  
   215   25.4  7.5  0.0  chr3               5811228  5811294 (56817195) C hAT-N35B_DR       DNA/hAT-Ac            (698)    914     843 2471951 *
  1901    7.6  2.2  0.7  chr3               5811251  5811527 (56816962) C CryptonV-N7_DR    DNA/Crypton-V           (0)    284       4 2471952  
   241   14.9 12.7  2.5  chr3               5811504  5811518 (56816971) C Gypsy120-LTR_DR   LTR/Gypsy             (840)    196      76 2471953 *
   448    6.3  0.0  0.0  chr3               5811519  5811613 (56816876) C EnSpm-N14_DR      DNA/CMC-EnSpm         (922)   3658    3564 2471954 *
   711   23.1  3.8  6.9  chr3               5811528  5811586 (56816903) + hAT-N48C_DR       DNA/hAT-Ac             1457   1755   (544) 2471955  
   338   10.3  7.2  0.0  chr3               5811529  5811625 (56816864) C Helitron-2_DR     RC/Helitron         (21314)   6098    5995 2471956 *
   215    6.9  0.0  0.0  chr3               5811762  5811790 (56816699) C LTR-11_DR-LTR     LTR                    (73)    120      92 2471957  
  1186   12.7 18.8  0.0  chr3               5812245  5812500 (56815989) C HE1_DR1           SINE/tRNA-V-RTE       (106)    296       2 2471958  
   219   13.9  1.5  4.5  chr3               5812816  5812883 (56815606) + Rex1-31_DRe       LINE/Rex-Babar         3056   3121   (412) 2471959 *
   228   18.3  5.3  1.0  chr3               5812829  5812922 (56815567) C Gypsy82-LTR_Dr    LTR/Gypsy             (621)    724     627 2471960  
  1268   20.2  2.6  8.4  chr3               5812963  5813378 (56815111) + Harbinger-N31B_DR DNA/PIF-Harbinger       221    614    (67) 2471961  
  2935    0.9  0.0  0.3  chr3               5813379  5813723 (56814766) + L2-1_DR           LINE/L2                4634   4977     (8) 2471962  
   203   21.6  6.3  6.3  chr3               5813660  5813738 (56814751) C ENSPM-6_DR        DNA/CMC-EnSpm       (19914)  12702   12624 2471963 *
   333   15.0  0.0  0.0  chr3               5813722  5813781 (56814708) + Harbinger-N31B_DR DNA/PIF-Harbinger       609    668    (13) 2471964  
  1472   15.3  2.5  0.7  chr3               5813819  5814101 (56814388) + LOOPERN5_DR       DNA/Kolobok-T2            3    290   (947) 2471965  
   330    8.0  0.0  4.0  chr3               5814102  5814153 (56814336) + DNA-2-2_DR        DNA                       1     50   (357) 2471966  
   301    0.0  0.0  5.1  chr3               5814124  5814164 (56814325) C hAT-N53B_DR       DNA/hAT-Ac           (2069)   2108    2070 2471967 *
   250   13.8  0.0  0.0  chr3               5814182  5814239 (56814250) C TDR16             DNA/Merlin            (217)     96      39 2471968  
   348   19.7  0.0  0.0  chr3               5814572  5814637 (56813852) C HATN6_DR          DNA/hAT-Ac             (11)   1000     935 2471969 *
   738   18.5  1.4  0.0  chr3               5814626  5814771 (56813718) + hAT-N167B_DR      DNA/hAT-Charlie        1233   1380   (193) 2471970 *
  1372   13.3  5.3 19.8  chr3               5814644  5815017 (56813472) C HE1_DR1           SINE/tRNA-V-RTE        (31)    371      43 2471971  
   356   17.6  3.5  1.1  chr3               5815036  5815121 (56813368) C HATN6_DR          DNA/hAT-Ac            (291)    720     633 2471969  
  7006    9.9  4.6  0.7  chr3               5815123  5816241 (56812248) C DNA-8-3_DR        DNA/P                   (1)   1162       1 2471972  
  2381    7.5  1.5  0.0  chr3               5816262  5816592 (56811897) + TC1DR3            DNA/TcMar-Tc1             1    336   (889) 2471973  
  1398    7.6  0.5  0.5  chr3               5816602  5816800 (56811689) C hAT-N45C_DR       DNA/hAT?               (36)   1201    1003 2471974 *
  1940    7.0  2.9  0.0  chr3               5816799  5817071 (56811418) + Merlin-2_DR       DNA/Merlin             6502   6782  (7139) 2471975  
  1001    7.3  7.3  0.0  chr3               5817067  5817217 (56811272) + DNA-1-5_DR        DNA                     577    738    (10) 2471976 *
   730    6.1 12.7  7.2  chr3               5817120  5817277 (56811212) C hAT-N45C_DR       DNA/hAT?              (235)   1002     837 2471974 *
   209   16.9  6.6  9.0  chr3               5817205  5817295 (56811194) C SAT-16_DR         Satellite             (505)    104      16 2471977 *
   559    8.4  0.0  0.0  chr3               5817270  5817352 (56811137) C hAT-N45C_DR       DNA/hAT?              (318)    919     837 2471978  
  5259    5.8  5.8  0.0  chr3               5817378  5818102 (56810387) + TC1DR3            DNA/TcMar-Tc1           440   1206    (19) 2471979  
  3150    3.6  0.2  0.0  chr3               5818103  5818514 (56809975) C DNA-2-30B_DR      DNA                     (0)    413       1 2471980  
  1408   16.8 14.9  3.3  chr3               5818537  5818999 (56809490) C HATN6_DR          DNA/hAT-Ac            (390)    621     107 2471969  
   253   22.9  0.0  0.0  chr3               5819205  5819265 (56809224) + DNA-8-26_DR       DNA/hAT-Tip100         2059   2119    (55) 2471981  
   343   22.2 14.7  0.7  chr3               5819295  5819430 (56809059) C EnSpm-N39C_DR     DNA/CMC-EnSpm?       (1629)   1964    1810 2471982 *
   625   13.8 11.4  0.0  chr3               5819324  5819446 (56809043) + ANGEL             DNA/Kolobok              42    178   (131) 2471983  
   275   23.3  9.4  8.7  chr3               5819326  5819485 (56809004) + DNA2-8_DR         DNA/CMC-EnSpm          1539   1699  (2708) 2471984 *
   279   17.8 16.8  5.8  chr3               5819431  5819445 (56809044) + DNA7-N1_DR        DNA/Zisupton           8017   8183  (2234) 2471985  
   493   15.0  7.1  9.0  chr3               5819807  5819975 (56808514) + Kolobok-N10_DR    DNA/Kolobok               3    168   (475) 2471986  
   473    8.9  3.8  1.2  chr3               5820012  5820076 (56808413) + TZF28B            DNA/TcMar-Tc1           168    234  (1380) 2471987  
   689   10.7  6.8  0.7  chr3               5820077  5820208 (56808281) + hAT-N149_DR       DNA/hAT                   1    140   (664) 2471988 *
  3853    6.1  8.4  1.8  chr3               5820091  5820709 (56807780) C HATN11B_DR        DNA/hAT                (31)    659       1 2471989  
  8651    5.4  7.4  0.0  chr3               5820710  5821903 (56806586) + TZF28B            DNA/TcMar-Tc1           225   1506   (108) 2471990  
   794   19.6  1.9  7.5  chr3               5822038  5822247 (56806242) C TE-X-8_DR         Unknown                (90)    394     196 2471991  
  6107    3.0 23.6  0.1  chr3               5822458  5823393 (56805096) + HATN5_DR          DNA/hAT-Ac                1   1156     (0) 2471992  
   967   15.6  0.1  5.7  chr3               5823587  5824157 (56804332) + (CAGA)n           Simple_repeat             1    637   (507) 2471993  
   399   33.1  0.0  5.6  chr3               5824158  5824346 (56804143) + (CGGA)n           Simple_repeat             1    179     (0) 2471994  
   967   15.6  0.1  5.7  chr3               5824347  5824798 (56803691) + (CAGA)n           Simple_repeat           638   1144     (0) 2471993  
   232   12.2  0.0  0.0  chr3               5824764  5824804 (56803685) + Ginger1-N1_DR     DNA/Ginger-1           2245   2285   (373) 2471995 *
   223   20.0  0.0  0.0  chr3               5825271  5825315 (56803174) + TE-X-16_DR        DNA/Crypton-A           309    353     (0) 2471996  
   259   11.4  0.0  0.0  chr3               5825363  5825397 (56803092) + DNA8-22_DR        DNA                      10     44   (741) 2471997 *
   989    9.8  0.7  0.0  chr3               5825396  5825548 (56802941) C DNA8-12_DR        DNA                   (172)    154       1 2471998  
   855    8.8  0.0  1.5  chr3               5825549  5825684 (56802805) + DNA8-22_DR        DNA                     117    250   (535) 2471999  
   531   14.1  0.0  0.0  chr3               5825677  5825768 (56802721) + L1-60_DR          LINE/L1                 284    375  (5302) 2472000 *
   905    7.8  0.0  0.0  chr3               5825689  5825816 (56802673) + EnSpm-N40_DR      DNA/CMC-EnSpm          3210   3337  (2057) 2472001  
  1813    9.3  3.0  0.0  chr3               5825823  5826092 (56802397) + SINE3-1a          SINE/5S-Deu-L2            1    278   (292) 2472002  
  3157    2.6  2.5  2.5  chr3               5826108  5826520 (56801969) + DNA-2-2_DR        DNA                       1    405     (2) 2472003  
   598   12.5 12.5  0.0  chr3               5826521  5826626 (56801863) + CryptonV-2_DR     DNA/Crypton-V         18228  18347  (3464) 2472004 *
  1339    5.0  0.6  1.1  chr3               5826540  5826722 (56801767) + SINE3-1a          SINE/5S-Deu-L2          389    570     (0) 2472005  
   542   16.0  0.8  3.2  chr3               5826627  5826643 (56801846) C hAT-N203_DR       DNA/hAT-Tip100       (4583)    958     833 2472006 *
   289   16.7  1.1  3.5  chr3               5826647  5826733 (56801756) + L2-56_DR          LINE/L2                1162   1246     (6) 2472007  
   214   16.6  6.9  1.5  chr3               5826652  5826751 (56801738) C hAT-N64B_DR       DNA/hAT-Ac           (2484)   1315    1216 2472008 *
   494    7.3  0.0  0.0  chr3               5826732  5826799 (56801690) + EnSpm-N40_DR      DNA/CMC-EnSpm          3336   3403  (1991) 2472009 *
   737   17.6  3.6  6.9  chr3               5826794  5826988 (56801501) + DNA8-22_DR        DNA                     597    785     (0) 2472010  
  6717    6.0  1.0  0.8  chr3               5827348  5828262 (56800227) + L2-2_DRe          LINE/L2                3316   4232     (6) 2472011  
  2978    8.9 12.3  0.0  chr3               5828298  5828800 (56799689) C EnSpm-N39B_DR     DNA/CMC-EnSpm?          (0)    565       1 2472012  
   435   14.7  0.0  3.7  chr3               5828933  5829017 (56799472) C DNA-X-5_DR        DNA/hAT               (470)    751     670 2472013  
   436   12.0  8.7  2.8  chr3               5829046  5829148 (56799341) + LOOPERN6B_DR      DNA/Kolobok-T2?         688    796     (0) 2472014  
   343   15.1 11.0  0.0  chr3               5829605  5829677 (56798812) C hAT-N54B_DR       DNA/hAT-Ac              (0)    494     414 2472015  
   381    9.4  6.2  0.0  chr3               5829683  5829746 (56798743) + DNAX-16_DR        DNA                      58    125   (298) 2472016  
  6251    5.3  6.5  0.9  chr3               5829928  5830821 (56797668) + hAT-N136_DR       DNA/hAT-Ac                1    943     (0) 2472017  
   398   17.9  6.6  0.0  chr3               5830828  5830933 (56797556) C hAT-N54B_DR       DNA/hAT-Ac             (37)    457     345 2472015  
   306   16.4  2.7  1.3  chr3               5830951  5831024 (56797465) + DNAX-16_DR        DNA                      51    125   (298) 2472018  
   799   12.8  7.0 12.6  chr3               5831061  5831345 (56797144) C hAT-N54B_DR       DNA/hAT-Ac             (20)    474     204 2472019  
   251   12.8  0.0  0.0  chr3               5831346  5831384 (56797105) + EnSpmN1_DR        DNA/CMC-EnSpm          5233   5271  (1310) 2472020  
   272   19.4  0.0  4.8  chr3               5831393  5831457 (56797032) C hAT-N54B_DR       DNA/hAT-Ac             (20)    474     413 2472021  
   323   16.0  2.6  1.3  chr3               5831498  5831573 (56796916) + DNAX-16_DR        DNA                      49    125   (298) 2472022  
   772   13.5  6.8 12.8  chr3               5831610  5831889 (56796600) C hAT-N54B_DR       DNA/hAT-Ac             (20)    474     210 2472021  
   228   15.4  0.0  0.0  chr3               5831895  5831933 (56796556) + EnSpmN1_DR        DNA/CMC-EnSpm          5233   5271  (1310) 2472023  
   302   16.2  0.0  4.8  chr3               5831942  5832006 (56796483) C hAT-N54B_DR       DNA/hAT-Ac             (20)    474     413 2472024  
   309   17.3  2.6  1.3  chr3               5832047  5832122 (56796367) + DNAX-16_DR        DNA                      49    125   (298) 2472025  
   772   13.5  6.8 12.8  chr3               5832159  5832438 (56796051) C hAT-N54B_DR       DNA/hAT-Ac             (20)    474     210 2472024  
   228   15.4  0.0  0.0  chr3               5832444  5832482 (56796007) + EnSpmN1_DR        DNA/CMC-EnSpm          5233   5271  (1310) 2472026  
   285   17.8  0.0  4.8  chr3               5832491  5832555 (56795934) C hAT-N54B_DR       DNA/hAT-Ac             (20)    474     413 2472027  
   323   16.0  2.6  1.3  chr3               5832596  5832671 (56795818) + DNAX-16_DR        DNA                      49    125   (298) 2472028  
   820   13.8  6.1 12.1  chr3               5832708  5832987 (56795502) C hAT-N54B_DR       DNA/hAT-Ac             (20)    474     210 2472027  
   251   12.8  0.0  0.0  chr3               5832993  5833031 (56795458) + EnSpmN1_DR        DNA/CMC-EnSpm          5233   5271  (1310) 2472029  
   282   17.8  0.0  4.8  chr3               5833040  5833104 (56795385) C hAT-N54B_DR       DNA/hAT-Ac             (20)    474     413 2472030  
   335   16.0  2.6  1.3  chr3               5833145  5833220 (56795269) + DNAX-16_DR        DNA                      49    125   (298) 2472031  
   777   14.0  7.0 12.6  chr3               5833257  5833541 (56794948) C hAT-N54B_DR       DNA/hAT-Ac             (20)    474     204 2472030  
   228   15.4  0.0  0.0  chr3               5833542  5833580 (56794909) + EnSpmN1_DR        DNA/CMC-EnSpm          5233   5271  (1310) 2472032  
   302   16.2  0.0  4.8  chr3               5833589  5833653 (56794836) C hAT-N54B_DR       DNA/hAT-Ac             (20)    474     413 2472033  
   272   18.7  2.6  1.3  chr3               5833694  5833769 (56794720) + DNAX-16_DR        DNA                      49    125   (298) 2472034  
   764   14.2  6.0 12.4  chr3               5833806  5834086 (56794403) C hAT-N54B_DR       DNA/hAT-Ac             (20)    474     210 2472033  
   251   12.8  0.0  0.0  chr3               5834092  5834130 (56794359) + EnSpmN1_DR        DNA/CMC-EnSpm          5233   5271  (1310) 2472035  
   302   16.2  0.0  4.8  chr3               5834139  5834203 (56794286) C hAT-N54B_DR       DNA/hAT-Ac             (20)    474     413 2472036  
   310   15.1  2.7  1.3  chr3               5834246  5834319 (56794170) + DNAX-16_DR        DNA                      51    125   (298) 2472037  
   784   12.4  7.0 12.9  chr3               5834356  5834641 (56793848) C hAT-N54B_DR       DNA/hAT-Ac             (20)    474     204 2472036  
   251   12.8  0.0  0.0  chr3               5834642  5834680 (56793809) + EnSpmN1_DR        DNA/CMC-EnSpm          5233   5271  (1310) 2472038  
   302   16.2  0.0  4.8  chr3               5834689  5834753 (56793736) C hAT-N54B_DR       DNA/hAT-Ac             (20)    474     413 2472039  
   364   14.7  2.6  1.3  chr3               5834794  5834869 (56793620) + DNAX-16_DR        DNA                      49    125   (298) 2472040  
  1621   13.8  5.8  0.6  chr3               5835036  5835364 (56793125) + LOOPERN6B_DR      DNA/Kolobok-T2?           4    349   (447) 2472041  
   233   17.8  0.0  0.0  chr3               5835363  5835407 (56793082) + LOOPERN6B_DR      DNA/Kolobok-T2?         752    796     (0) 2472042 *
   269   18.7  3.7  2.4  chr3               5835778  5835800 (56792689) C HATN12_DR         DNA/hAT-Ac            (135)    444     421 2472043  
  1155   12.3  6.1  1.6  chr3               5835801  5836047 (56792442) + DNA-2-30B_DR      DNA                       3    260   (153) 2472044  
   525    7.1  0.0  1.2  chr3               5836055  5836140 (56792349) C TDR1              DNA/TcMar-Tc1           (0)   1236    1152 2472045  
   273   15.2  0.0  0.0  chr3               5836126  5836171 (56792318) + CryptonV-N5_DR    DNA/Crypton-V          2998   3043 (21494) 2472046 *
   299    2.6  0.0  0.0  chr3               5836135  5836173 (56792316) C TDR19             DNA/hAT-Charlie       (205)    200     162 2472047  
  3910    5.8  0.0  0.0  chr3               5836274  5836787 (56791702) C Helitron-4_DR     RC/Helitron           (680)  31188   30675 2472048  
  7223    5.1  2.3  1.9  chr3               5836795  5837849 (56790640) C TDR1              DNA/TcMar-Tc1          (78)   1158     100 2472045  
   308   14.3  0.0  1.6  chr3               5837885  5837948 (56790541) C TE-X-11_DR        Unknown               (293)   1913    1851 2472049  
  8819    5.1  3.0  1.0  chr3               5837949  5839227 (56789262) C Merlin-N4_DR      DNA/Merlin              (0)   1305       1 2472050  
  1917   13.1  3.5  0.6  chr3               5839228  5839565 (56788924) C TE-X-11_DR        Unknown               (348)   1858    1511 2472049  
  1892    8.2  0.0  0.0  chr3               5839624  5839878 (56788611) C HATN8_DR          DNA/Zisupton            (0)    255       1 2472051  
   223   18.4 14.5  2.3  chr3               5840282  5840398 (56788091) C L2-35_DRe         LINE/L2                 (2)   2598    2468 2472052  
   431   15.4 25.9  0.0  chr3               5840706  5840848 (56787641) C hAT-N22_DR        DNA/hAT-Ac              (0)   1738    1559 2472053  
   475   16.7 23.3  0.0  chr3               5840883  5841031 (56787458) + Merlin-N1_DR      DNA/Merlin              114    297    (72) 2472054  
  2960    7.0  7.9  0.0  chr3               5841032  5841461 (56787028) + HarbingerN5_DR    DNA/PIF-Harbinger         1    464   (397) 2472055  
  1160    3.9  0.7  0.0  chr3               5841462  5841607 (56786882) C EnSpm-N23_DR      DNA/CMC-EnSpm           (0)    638     492 2472056  
  2443    1.0  0.0  0.3  chr3               5841608  5841912 (56786577) + Gypsy39-LTR_DR    LTR/Gypsy                 1    304   (657) 2472057  
  5818    5.4  1.0  3.5  chr3               5841913  5842735 (56785754) + P-1N2_DR          DNA/P                     1    803  (1343) 2472058  
  1947    1.7  0.0  0.0  chr3               5842735  5842967 (56785522) + P-1N2_DR          DNA/P                  1914   2146     (0) 2472059 *
  5535    0.9  0.0  0.1  chr3               5842968  5843633 (56784856) + Gypsy39-LTR_DR    LTR/Gypsy               297    961     (0) 2472057  
  3374    3.7  8.0  0.2  chr3               5843634  5844093 (56784396) C EnSpm-N23_DR      DNA/CMC-EnSpm         (142)    496       1 2472060  
  1611    8.3 13.1  0.7  chr3               5844100  5844366 (56784123) + HarbingerN5_DR    DNA/PIF-Harbinger       469    768    (93) 2472061 *
  2064    8.0  0.0  0.0  chr3               5844365  5844638 (56783851) + DNA2-2B_DR        DNA                     573    846    (83) 2472062  
  1705   10.5  0.0  0.0  chr3               5844660  5844906 (56783583) + LOOPERN5_DR       DNA/Kolobok-T2          991   1237     (0) 2472063  
   854   12.6  2.5  0.6  chr3               5844910  5845069 (56783420) C EnSpm-N16_DR      DNA/CMC-EnSpm          (39)    163       1 2472064  
   270    7.9  0.0  0.0  chr3               5845356  5845393 (56783096) C DNA-TA-5_DR       DNA/TcMar-Tigger      (618)    340     303 2472065 *
  5783    5.3  2.6  1.6  chr3               5845366  5846183 (56782306) C LOOPERN1_DR       DNA/Kolobok-T2        (408)    826       1 2472066  
   285   15.9  0.0  1.6  chr3               5846184  5846247 (56782242) C TDR16             DNA/Merlin            (205)    108      46 2472067  
   337   17.2  1.9  5.0  chr3               5846291  5846394 (56782095) + DNA9-5_DR         DNA                    1196   1296  (3631) 2472068  
  1590   12.1  3.8  0.0  chr3               5846398  5846662 (56781827) C HE1_DR1           SINE/tRNA-V-RTE       (109)    293      19 2472069  
  1475    4.6  0.0  0.1  chr3               5846765  5846944 (56781545) + SINE3-1a          SINE/5S-Deu-L2            1    185   (405) 2472070  
  2542    4.4  0.0  0.0  chr3               5846945  5847260 (56781229) + DNA-AT-2_DR       DNA                       1    316  (1125) 2472071  
  9342    3.2  0.0  0.2  chr3               5847261  5848406 (56780083) C Harbinger3N_DR    DNA/PIF-Harbinger       (0)   1144       1 2472072  
  7471    5.6  2.3  0.2  chr3               5848409  5849446 (56779043) + DNA-AT-2_DR       DNA                     316   1375    (66) 2472073  
  7530    1.9  1.2  1.1  chr3               5849447  5850381 (56778108) + hAT-N45_DR        DNA/hAT?                  1    936     (0) 2472074  
   644    1.3  0.0  0.0  chr3               5850382  5850455 (56778034) + DNA-AT-2_DR       DNA                    1368   1441     (0) 2472075  
  2993    3.7  2.4  0.3  chr3               5850457  5850837 (56777652) + SINE3-1a          SINE/5S-Deu-L2          180    568     (2) 2472070  
   265    5.7  0.0  0.0  chr3               5850909  5850943 (56777546) C SINE3-1a          SINE/5S-Deu-L2        (106)    464     430 2472076  
   557    7.6  0.0  0.0  chr3               5851346  5851424 (56777065) + L2-5_DRe          LINE/L2                1851   1929   (298) 2472077  
   624    4.8  1.2  1.2  chr3               5851442  5851525 (56776964) + hAT-N132_DR       DNA/hAT-Tip100            1     84  (1209) 2472078 *
   927   12.4  0.0  0.0  chr3               5851522  5851666 (56776823) + MuDR-2_DR         DNA/MULE-MuDR         14543  14687  (9246) 2472079  
  1092    9.8  1.2  0.0  chr3               5851668  5851830 (56776659) + hAT-N132_DR       DNA/hAT-Tip100          107    271  (1022) 2472080  
  6624    4.8 14.0  0.9  chr3               5851831  5852853 (56775636) + HATN5_DR          DNA/hAT-Ac                1   1156     (0) 2472081  
  2318    8.6  8.0  0.3  chr3               5852854  5853211 (56775278) + hAT-N132_DR       DNA/hAT-Tip100          264    649   (644) 2472082  
  7347    2.2  0.0  0.2  chr3               5853212  5854090 (56774399) + hAT-N163B_DR      DNA/hAT-Charlie           1    877     (0) 2472083  
   244   14.6  3.5  3.5  chr3               5854058  5854107 (56774382) + DNA-6-N5B_DR      DNA                    1901   1950  (1573) 2472084 *
  4646    9.4  7.4  1.5  chr3               5854108  5854862 (56773627) + HARBINGERN2B_DR   DNA/PIF-Harbinger         1    799     (0) 2472085  
   809   11.2  1.3  2.6  chr3               5854863  5855017 (56773472) + hAT-N132_DR       DNA/hAT-Tip100          656    808   (485) 2472086  
   495   11.5  0.2  1.7  chr3               5854995  5855176 (56773313) + (TAAA)n           Simple_repeat             1    275   (227) 2472087 *
   389   21.9  0.0  1.1  chr3               5855177  5855356 (56773133) + A-rich            Low_complexity            1    178     (0) 2472088  
   495   11.5  0.2  1.7  chr3               5855357  5855504 (56772985) + (TAAA)n           Simple_repeat           276    502     (0) 2472087 *
  2360    9.7  1.3  0.2  chr3               5855486  5855878 (56772611) + hAT-N132_DR       DNA/hAT-Tip100          786   1182   (111) 2472089  
   409    8.4  2.9  0.0  chr3               5855999  5856082 (56772407) C hATN4B_DR         DNA/hAT-Charlie       (147)     51       2 2472090  
  2504    5.5  1.7  0.3  chr3               5856083  5856391 (56772098) + hAT-N127_DR       DNA/hAT-Charlie        5494   5807  (4509) 2472091  
  2807    5.8  3.5  6.2  chr3               5856402  5856882 (56771607) + DNA-4-5_DR        DNA                     459    927     (0) 2472092  
   267   18.9  0.0  0.0  chr3               5857845  5857897 (56770592) C Helitron-N3B_DR   RC/Helitron           (910)   5694    5642 2472093 *
   394    8.0  1.5  6.2  chr3               5857853  5857919 (56770570) C Merlin-1_DR       DNA/Merlin           (8340)   2187    2124 2472094  
   357   29.0  2.7  3.2  chr3               5857920  5858072 (56770417) C CryptonV-N4_DR    DNA/Crypton-V        (8379)   5113    4895 2472095 *
   427   15.5  0.9 11.1  chr3               5857972  5858080 (56770409) + EnSpm-5_DR        DNA/CMC-EnSpm          2741   2839  (4832) 2472096 *
   574   18.8  0.0  0.7  chr3               5857988  5858142 (56770347) C Zisupton-6_DR     DNA/Zisupton         (5553)  16563   16410 2472097 *
   670    8.2  1.5  0.0  chr3               5858010  5858144 (56770345) C Kolobok-4_DR      DNA/Kolobok-T2       (1462)   5169    5033 2472098 *
  1981    7.0  1.6  0.4  chr3               5858080  5858387 (56770102) C HATN17_DR         DNA/hAT-Tip100        (576)    318       1 2472099  
   652   13.8  0.0  0.0  chr3               5858145  5858161 (56770328) + DNA-X-5_DR        DNA/hAT                 998   1149    (72) 2472100 *
   580   17.9  6.1  1.0  chr3               5858162  5858203 (56770286) C hAT-N107_DR       DNA/hAT-Ac            (408)    597     394 2472101  
   336   22.4  3.5  9.8  chr3               5858239  5858411 (56770078) C hAT-N53_DR        DNA/hAT-Ac           (2469)   1211    1049 2472102  
  1358    4.2  0.0  0.6  chr3               5858442  5858607 (56769882) C hAT-N47B_DR       DNA/hAT-Tip100          (0)    988     824 2472103  
   554    7.2  0.0  0.0  chr3               5858606  5858674 (56769815) + HATN1_DR          DNA/hAT                 359    427     (0) 2472104 *
   421    5.4  0.0  5.4  chr3               5858625  5858683 (56769806) C hAT-N117_DR       DNA/hAT-Tip100       (1004)   1653    1598 2472105 *
  1099   14.3  2.3  1.1  chr3               5858674  5858850 (56769639) + EnSpm-N39B_DR     DNA/CMC-EnSpm?          163    341   (224) 2472106  
   423   20.3  5.8 18.1  chr3               5858852  5859128 (56769361) + DNA-2-2_DR        DNA                       1    248   (159) 2472107 *
  2069    2.9  4.1  0.0  chr3               5858885  5859129 (56769360) C DNA-2-2_DR        DNA                   (152)    255       1 2472107  
   201   13.1  3.3 10.7  chr3               5859080  5859139 (56769350) + hAT-N53B_DR       DNA/hAT-Ac             2079   2134  (2043) 2472108 *
  1336    9.6  0.0  3.7  chr3               5859133  5859326 (56769163) + EnSpm-N39B_DR     DNA/CMC-EnSpm?          340    526    (39) 2472109  
  4774    8.4  3.1  0.1  chr3               5859330  5859999 (56768490) + DNA-N27_DR        DNA                       1    690   (305) 2472110  
  2958   13.5 11.1  7.8  chr3               5861273  5862059 (56766430) + hAT-N177B_DR      DNA/hAT-Tip100            1    811   (153) 2472111  
   218   21.1  0.0  0.0  chr3               5862052  5862103 (56766386) C L1-92_DR          LINE/L1              (5487)     52       1 2472112 *
   627   10.3  3.7  0.0  chr3               5862058  5862164 (56766325) C Kolobok-1N3_DR    DNA/Kolobok-T2          (0)   1067     957 2472113  
  3193    1.4  0.0  0.3  chr3               5862165  5862515 (56765974) + DNA-5-5_DR        DNA/hAT                   1    350  (1003) 2472114  
 12588    1.6  3.9  3.8  chr3               5862516  5864075 (56764414) C DNA-1-8_DR        DNA                     (0)   1561       1 2472115  
  8104    2.7  3.3  0.4  chr3               5864076  5865051 (56763438) + DNA-5-5_DR        DNA/hAT                 350   1353     (0) 2472116  
  1207   10.0  0.6  0.0  chr3               5865052  5865219 (56763270) C Kolobok-1N1_DR    DNA/Kolobok-T2        (107)   1316    1148 2472117  
   526   10.3  0.0  2.6  chr3               5865233  5865312 (56763177) + IS3EU-4_DR        DNA/IS3EU              8650   8727  (6302) 2472118 *
   527    6.8  2.0  0.4  chr3               5865234  5865319 (56763170) C hAT5-N2B_DR       DNA/hAT-hAT5            (0)   2128    2065 2472119 *
  1772    2.5  0.0  0.0  chr3               5865303  5865504 (56762985) C L2-1_DR           LINE/L2                 (9)   4976    4775 2472120 *
  3251    5.4  0.3  0.0  chr3               5865502  5865893 (56762596) C hAT5-N2B_DR       DNA/hAT-hAT5           (62)   2066    1674 2472119  
  3077    7.3  8.9  0.4  chr3               5865904  5866341 (56762148) C hAT5-N2B_DR       DNA/hAT-hAT5         (1588)    540      66 2472121  
   232    9.4  3.1  0.0  chr3               5866326  5866357 (56762132) C hAT5-N2_DR        DNA/hAT-hAT5         (2552)     33       1 2472122 *
  2033   10.9  1.6 31.1  chr3               5866359  5866997 (56761492) C Kolobok-1N3_DR    DNA/Kolobok-T2        (278)    789     295 2472113  
  4814    8.9 10.1  0.1  chr3               5866999  5867692 (56760797) C DNA-1-3B_DR       DNA/PIF-Harbinger       (0)    763       1 2472123  
  2041    6.5  8.2  0.0  chr3               5867693  5867970 (56760519) C Kolobok-1N1_DR    DNA/Kolobok-T2       (1122)    301       1 2472124  
   452   13.5  7.1  0.0  chr3               5867971  5868060 (56760429) + hAT-N177B_DR      DNA/hAT-Tip100          806    884    (80) 2472125  
   216   20.0  5.0  0.0  chr3               5868159  5868218 (56760271) + hAT-N35B_DR       DNA/hAT-Ac              861    923   (689) 2472126 *
   229   19.6  1.9  1.9  chr3               5868169  5868272 (56760217) C EnSpm-7_DR        DNA/CMC-EnSpm        (3827)   7207    7104 2472127 *
   428    8.9  0.0  0.0  chr3               5868182  5868271 (56760218) + (CACG)n           Simple_repeat             2     91     (0) 2472128  
   373   18.5  5.0  7.3  chr3               5868272  5868321 (56760168) + Zisupton-6_DR     DNA/Zisupton           9392   9528 (12588) 2472129  
  3321    5.5  4.1 12.2  chr3               5868490  5869029 (56759460) + hAT-N32_DR        DNA/hAT-Charlie           1    501     (0) 2472130  
   327   18.5  0.0  0.0  chr3               5869128  5869192 (56759297) C DNA-N24_DR        DNA                   (912)     65       1 2472131  
   257   16.0  5.9  4.7  chr3               5869193  5869236 (56759253) C hAT-N182_DR       DNA/hAT-Ac           (1162)    798     754 2472132 *
   305    8.7  0.0 11.8  chr3               5869164  5869267 (56759222) + HATN16_DR         DNA/hAT-Charlie         693    785   (159) 2472133 *
   409    7.0  0.9  5.0  chr3               5869179  5869283 (56759206) C Zisupton-7_DR     DNA/Zisupton         (5534)  11548   11448 2472134  
   335   13.6  1.0  0.0  chr3               5869196  5869212 (56759277) C Polinton-4_DR     DNA/Maverick         (3095)  17192   17094 2472135 *
   431   15.3  2.8  0.0  chr3               5869221  5869292 (56759197) + EnSpm-N46_DR      DNA/CMC-EnSpm?         2200   2273  (1467) 2472136  
   210   23.3  2.2  4.5  chr3               5869242  5869331 (56759158) + DNA2-10_DR        DNA                    2686   2773   (748) 2472137 *
   241   13.2 30.4  1.1  chr3               5869652  5869720 (56758769) C DNA6-1_DR         DNA/hAT-hAT5          (280)    869     781 2472138  
   301    5.3  0.0  0.0  chr3               5869775  5869812 (56758677) C Harbinger-4N1_DR  DNA/PIF-Harbinger       (0)   1021     984 2472139  
   399    7.5  0.0  0.0  chr3               5869822  5869874 (56758615) C DNA-8-22_DR       DNA/hAT?                (0)   1434    1382 2472140  
  4126   10.7  3.6  0.0  chr3               5869876  5870485 (56758004) + HarbingerN1_DR    DNA/PIF-Harbinger         1    632    (18) 2472141  
  2400    9.0  4.0  4.5  chr3               5870483  5870909 (56757580) C DNA8-3_DR         DNA/hAT-Tip100        (999)    388       1 2472142 *
   287    8.9 11.1  0.0  chr3               5870910  5870946 (56757543) C DIRS-N2_DR        LTR/Ngaro            (2206)   3823    3782 2472143 *
  1577    7.2 11.0  0.0  chr3               5870939  5871175 (56757314) C DNA-8-22_DR       DNA/hAT?               (51)   1383    1121 2472140  
  4685    6.0  2.0  1.3  chr3               5871179  5871785 (56756704) + L2-2_DRe          LINE/L2                3625   4235     (3) 2472144  
   557    9.5 13.5  0.9  chr3               5871784  5871879 (56756610) C DNA-8-22_DR       DNA/hAT?              (309)   1125    1018 2472140 *
  3264    6.3  4.2  8.8  chr3               5873588  5874108 (56754381) + hAT-N32_DR        DNA/hAT-Charlie           1    499     (2) 2472145  
   211   12.1  0.0 11.9  chr3               5874886  5874932 (56753557) + MuDR-2N1_DR       DNA/MULE-MuDR          6277   6318  (5907) 2472146  
   273   23.1  5.1  0.0  chr3               5875129  5875206 (56753283) C Nimb-8_DR         LINE/I                 (10)   5234    5153 2472147  
   328   24.2  8.4 11.6  chr3               5875209  5875257 (56753232) C Helitron-2_DR     RC/Helitron         (19152)   8260    7972 2472148  
  1231   19.6  6.2  0.0  chr3               5875258  5875548 (56752941) C ANGEL             DNA/Kolobok             (0)    309       1 2472149  
   280   17.8  5.5  1.1  chr3               5875549  5875589 (56752900) C ENSPM-6_DR        DNA/CMC-EnSpm       (24963)   7653    7609 2472150  
   301   17.0  0.0  0.0  chr3               5875594  5875640 (56752849) + Mariner-N2_DR     DNA/TcMar              1609   1655  (2311) 2472151  
  1900    6.3 18.5  0.8  chr3               5875641  5875943 (56752546) C SINE2-4_DR        SINE/tRNA-V-RTE         (7)    364       9 2472152  
   313   20.6  1.8  4.0  chr3               5875641  5875744 (56752745) C CryptonV-2_DR     DNA/Crypton-V         (917)  20894   20855 2472153 *
  1372   13.7 16.6  6.1  chr3               5875944  5875983 (56752506) + EnSpm-6N1_DR      DNA/CMC-EnSpm          3476   3852  (5384) 2472154  
   237   23.1 11.5  0.0  chr3               5875957  5876034 (56752455) C hAT-N66_DR        DNA/hAT-Charlie        (99)     96      10 2472155 *
  4107    4.3  7.7  3.0  chr3               5876392  5876961 (56751528) + DNA-2-25_DR       DNA/CMC-EnSpm             1    596     (0) 2472156  
   889    7.8  0.8  0.8  chr3               5876966  5877094 (56751395) C L2-5_DRe          LINE/L2                 (0)   2227    2099 2472157  
  1486   15.5  9.7  3.4  chr3               5877215  5877575 (56750914) + DNAX-16_DR        DNA                      40    422     (1) 2472158  
   259   12.8  0.0  0.0  chr3               5877763  5877801 (56750688) + DNA8-19_DR        DNA/Merlin                5     43   (263) 2472159  
  4595    4.2  7.4  0.0  chr3               5877819  5878412 (56750077) C EnSpm-N23_DR      DNA/CMC-EnSpm           (0)    638       1 2472160  
   204   17.6  8.3 13.0  chr3               5878421  5878492 (56749997) C CryptonV-N4_DR    DNA/Crypton-V        (7254)   6239    6171 2472161  
   246    6.2 14.0  3.6  chr3               5878529  5878578 (56749911) + EnSpm-17_DR       DNA/CMC-EnSpm          2705   2759  (6517) 2472162  
   223   18.1 16.5  2.2  chr3               5878579  5878598 (56749891) C Merlin-2_DR       DNA/Merlin           (6494)   7402    7338 2472163  
   687    9.2  1.0  0.0  chr3               5878624  5878721 (56749768) C HATN1_DR          DNA/hAT                 (1)    426     328 2472164 *
  4792    4.1  0.2  0.2  chr3               5878717  5879284 (56749205) + DNA2-16_DR        DNA                    4849   5416 (12635) 2472165  
  2257    7.2  3.1  0.0  chr3               5879286  5879605 (56748884) C HATN1_DR          DNA/hAT                (97)    330       1 2472164  
   256   19.7  4.4  2.9  chr3               5879606  5879672 (56748817) + EnSpm-N13_DR      DNA/CMC-EnSpm         13632  13679  (8470) 2472166 *
   649   21.3  3.8  3.2  chr3               5879658  5879841 (56748648) C EnSpm-N13_DR      DNA/CMC-EnSpm        (3875)  18274   18090 2472167  
   328   16.7  2.7  1.4  chr3               5879833  5879905 (56748584) + EnSpm-6N1_DR      DNA/CMC-EnSpm          3464   3537  (5699) 2472168 *
   444   13.0  1.4  0.0  chr3               5879845  5879912 (56748577) C SINE2-5_DR        SINE/tRNA-V-RTE         (1)    281     213 2472169  
  8727    5.9  4.0  0.9  chr3               5879913  5881111 (56747378) + TDR1              DNA/TcMar-Tc1             1   1236     (0) 2472170  
   335   20.7  1.1  3.4  chr3               5879923  5879934 (56748555) + DNA9-6_DR         DNA                    4466   4553  (3331) 2472171 *
   200   14.3  0.0  0.0  chr3               5881135  5881162 (56747327) + Merlin-1_DR       DNA/Merlin             4431   4458  (6069) 2472172 *
   387   18.7  1.3  0.0  chr3               5881158  5881232 (56747257) C DIRS-1F-LTR_DR    LTR/Ngaro             (385)    300     225 2472173  
   237   29.3 12.8  1.9  chr3               5881233  5881245 (56747244) + DNAX-23_DR        DNA                    4614   4690  (7111) 2472174  
   221   21.5 25.7  1.4  chr3               5881309  5881487 (56747002) C Mariner-N1_DR     DNA/TcMar              (45)    225       4 2472175  
  1963   14.0  5.1  1.6  chr3               5881553  5881908 (56746581) + SINE2-4_DR        SINE/tRNA-V-RTE           1    368     (3) 2472176  
   580   22.4  8.0  2.5  chr3               5881749  5881776 (56746713) + ZFERV-2N2-I_DR    LTR/ERV1               5740   5870  (1577) 2472177 *
   653   19.9  2.0  1.3  chr3               5881777  5881924 (56746565) + CryptonV-N1_DR    DNA/Crypton-V          7985   8133  (1918) 2472178  
   577   16.0  6.8  1.4  chr3               5881907  5882039 (56746450) C EnSpm-6N1_DR      DNA/CMC-EnSpm        (5023)   4213    4074 2472179 *
   580   22.4  8.0  2.5  chr3               5881925  5881936 (56746553) + ZFERV-2N2-I_DR    LTR/ERV1               5871   5937  (1510) 2472177  
   210   17.1  0.0  0.0  chr3               5882038  5882078 (56746411) + DNA8-19_DR        DNA/Merlin              260    300     (6) 2472180  
  1298    8.7  6.7  0.0  chr3               5883344  5883538 (56744951) C TDR19             DNA/hAT-Charlie         (0)    405     198 2472181  
   326   27.0  7.8  4.1  chr3               5883444  5883609 (56744880) C CryptonV-N5_DR    DNA/Crypton-V       (21985)   2552    2381 2472182 *
   315   13.3  0.0  0.0  chr3               5883660  5883703 (56744786) C DNA2-16_DR        DNA                  (4008)  14043   14000 2472183  
  6507    2.9  5.4  8.0  chr3               5883704  5884653 (56743836) C HATN11_DR         DNA/hAT-hobo            (0)    927       1 2472184  
   360   15.5  4.2  1.4  chr3               5884654  5884712 (56743777) C ENSPM-6_DR        DNA/CMC-EnSpm       (12982)  19634   19574 2472185 *
  1434    4.8  0.0  0.0  chr3               5884654  5884821 (56743668) C hAT-N4C_DR        DNA/hAT-Charlie        (27)    168       1 2472186  
   446   33.2  0.6  1.7  chr3               5884662  5884842 (56743647) + hAT-N127_DR       DNA/hAT-Charlie        5847   6025  (4291) 2472187 *
  1349   12.3  1.6  3.8  chr3               5885239  5885537 (56742952) C EnSpm-N7_DR       DNA/CMC-EnSpm          (73)   2166    1892 2472188  
   280   14.9  0.0  0.0  chr3               5890908  5890954 (56737535) + ANGEL             DNA/Kolobok               1     47   (262) 2472189  
   434   16.6  5.3  0.0  chr3               5890975  5891068 (56737421) C EnSpm-17_DR       DNA/CMC-EnSpm        (6479)   2797    2706 2472190 *
   452    8.2  0.0  0.0  chr3               5890997  5891057 (56737432) + ANGEL             DNA/Kolobok             249    309     (0) 2472191  
   240   23.8  0.0  8.3  chr3               5891000  5891077 (56737412) C IS3EU-4_DR        DNA/IS3EU           (10672)   4357    4286 2472192 *
   225   21.1  4.8 14.5  chr3               5891058  5891070 (56737419) + EnSpm-8_DR        DNA/CMC-EnSpm          7918   7966  (1475) 2472193 *
  4334    6.5  3.0  0.0  chr3               5891087  5891625 (56736864) + Harbinger-8N1_DR  DNA/PIF-Harbinger         1    555     (0) 2472194  
   215    7.1  0.0  0.0  chr3               5891601  5891628 (56736861) + EnSpm-N10_DR      DNA/CMC-EnSpm          4586   4613  (4695) 2472195 *
   480   27.3  0.0  1.6  chr3               5891695  5891817 (56736672) + SINE2-1_DR        SINE/tRNA                 1    121    (77) 2472196  
  2149   17.4  3.6  1.9  chr3               5891846  5891898 (56736591) + EnSpm-6N1_DR      DNA/CMC-EnSpm          5992   6411  (2822) 2472197  
  2500   12.8  2.2  0.0  chr3               5891899  5892258 (56736231) + SINE2-3_DR        SINE/tRNA-V-RTE           1    368     (0) 2472198  
  1838   20.5  5.7  0.5  chr3               5891907  5892327 (56736162) C Mariner-N2_DR     DNA/TcMar            (2287)   1679    1237 2472199 *
   332   26.7  4.0  3.2  chr3               5892995  5893118 (56735371) C DNAX-23_DR        DNA                  (2369)   9432    9308 2472200 *
  1524   22.2  9.0  3.6  chr3               5893012  5893488 (56735001) C Helitron-2_DR     RC/Helitron          (3861)  23551   23050 2472201 *
  2050   13.0  3.7  2.0  chr3               5893178  5893529 (56734960) C SINE2-4_DR        SINE/tRNA-V-RTE         (2)    369      12 2472202  
   215   17.1  0.0  2.4  chr3               5893860  5893901 (56734588) + Merlin-1_DR       DNA/Merlin             1633   1673  (8854) 2472203 *
  2540   12.4  5.9  1.4  chr3               5893869  5894341 (56734148) + Mariner-N38_DR    DNA/TcMar-Tc1            27    520    (27) 2472204  
  2235   14.9  5.5  5.7  chr3               5894342  5894399 (56734090) + Helitron-N2_DR    RC/Helitron             951   1480   (983) 2472205  
   221   15.8 12.1  1.6  chr3               5894429  5894439 (56734050) C DNA9-5_DR         DNA                  (4012)    915     899 2472206  
   477   17.9  6.3  5.6  chr3               5894440  5894581 (56733908) C hAT-N122_DR       DNA/hAT-Ac              (0)    577     435 2472207 *
   580   18.8  3.6  4.8  chr3               5894553  5894580 (56733909) C DNA2-14_DR        DNA                   (755)   6867    6842 2472208  
   692   14.6  4.0  3.3  chr3               5894581  5894729 (56733760) C Copia-11I_DR-LTR  LTR/Gypsy?              (0)    477     328 2472209  
  7001    8.5  1.1  0.6  chr3               5894730  5895689 (56732800) + HAT1N_DR          DNA/hAT-Ac                1    965     (0) 2472210  
  1346   18.4  2.0  2.0  chr3               5895690  5895994 (56732495) C Copia-11I_DR-LTR  LTR/Gypsy?            (142)    335      31 2472209  
   279   16.8 22.1  3.8  chr3               5896016  5896151 (56732338) C hAT-N122_DR       DNA/hAT-Ac            (173)    404     245 2472207 *
  2368   16.2 15.3  7.8  chr3               5896150  5896810 (56731679) C DNA-5-1_DR        DNA/hAT?               (32)    707       1 2472211  
   396   23.9  1.5  4.7  chr3               5896877  5896891 (56731598) C Helitron-N3B_DR   RC/Helitron           (923)   5681    5671 2472212  
  1827    6.2 37.1  0.2  chr3               5896892  5897282 (56731207) + Mariner-N38_DR    DNA/TcMar-Tc1             1    535    (12) 2472213  
   223   24.1  3.9  1.4  chr3               5897486  5897567 (56730922) + Kolobok-N10B_DR   DNA/Kolobok             179    305     (4) 2472214  
   213   17.9  0.0  0.0  chr3               5898321  5898359 (56730130) + Harbinger-N28_DR  DNA/PIF-Harbinger        65    103   (559) 2472215  
 11263    6.0  7.1  0.9  chr3               5898366  5899882 (56728607) + TZF28B            DNA/TcMar-Tc1             4   1614     (0) 2472216  
  1671   18.5  6.6  5.7  chr3               5899918  5900388 (56728101) + Harbinger-N31B_DR DNA/PIF-Harbinger       139    613    (68) 2472217  
   233   25.0  2.9  0.0  chr3               5900904  5900971 (56727518) C hAT-N47B_DR       DNA/hAT-Tip100        (761)    227     158 2472218 *
   302   10.9  2.2  0.0  chr3               5900926  5900980 (56727509) + HAT1_DR           DNA/hAT-Ac             2496   2564   (728) 2472219  
   585   15.5  0.0  1.9  chr3               5901137  5901241 (56727248) + DNA2-17_DR        DNA                       1    103    (72) 2472220  
   248   18.2  0.0  0.0  chr3               5901216  5901259 (56727230) + SAT-4_DR          Satellite                 5     48    (72) 2472221 *
   886    8.4  0.0  3.1  chr3               5901407  5902598 (56725891) C SAT-4_DR          Satellite              (10)   1154       1 2472222  
  2880   11.2  5.2  2.1  chr3               5903974  5904438 (56724051) + DIRS-1-LTR_DR     LTR/Ngaro                 5    483   (139) 2472223  
  4218   10.6  2.9  6.4  chr3               5904478  5905174 (56723315) C HarbingerN2_DR    DNA/PIF-Harbinger       (0)    674       1 2472224  
   216   11.1  0.0  0.0  chr3               5905228  5905254 (56723235) C DNAX-19_DR        DNA                     (0)    439     413 2472225 *
   260   30.7  0.0  0.0  chr3               5905243  5905317 (56723172) C CryptonV-N4_DR    DNA/Crypton-V        (5760)   7733    7659 2472226 *
  1186   11.4  4.9  0.0  chr3               5905257  5905440 (56723049) + HE1_DR1           SINE/tRNA-V-RTE         158    350    (52) 2472227  
   228   29.6  1.1  2.2  chr3               5905361  5905450 (56723039) + DNA-2-32_DR       DNA/CMC-EnSpm?         2624   2712  (6070) 2472228 *
  1641   12.9 16.1  2.3  chr3               5905440  5905788 (56722701) C DNAX-19_DR        DNA                    (41)    398       3 2472225  
   319   15.2 20.4  0.9  chr3               5905711  5905803 (56722686) + DNAX-19_DR        DNA                     329    439     (0) 2472229 *
   381   22.4 15.6  0.7  chr3               5905807  5905941 (56722548) C DNA8-10_DR        DNA/hAT-Ac            (138)   3880    3726 2472230 *
   779    8.8 14.4  0.0  chr3               5905833  5905957 (56722532) C SINE2-4_DR        SINE/tRNA-V-RTE         (2)    369     227 2472231  
   641   14.1 10.1  6.1  chr3               5905837  5905995 (56722494) C IS3EU-4_DR        DNA/IS3EU            (5778)   9251    9087 2472232 *
   687   13.9 11.6  1.9  chr3               5905958  5905975 (56722514) C HATN17_DR         DNA/hAT-Tip100       (1066)    477     321 2472233  
   349   27.7  6.8  6.3  chr3               5905970  5905990 (56722499) C CryptonV-N5_DR    DNA/Crypton-V       (11762)  12775   12618 2472234 *
  1774    1.0  0.0  0.0  chr3               5905991  5906183 (56722306) + TDR3              DNA/hAT-Charlie           1    193     (0) 2472235  
  2029   13.0  3.8  0.0  chr3               5906184  5906497 (56721992) C DNA8-17_DR        DNA/hAT-Tip100        (170)   1643    1318 2472236  
   461   22.4  4.2  9.3  chr3               5906351  5906542 (56721947) C DNAX-23_DR        DNA                  (2378)   9423    9241 2472237 *
   576   19.2 14.1  1.2  chr3               5906783  5906924 (56721565) C DNA-N28_DR        DNA/PIF-Harbinger       (0)    565     406 2472238  
  2873   10.4 16.1  0.3  chr3               5906928  5907455 (56721034) + TDR25             DNA/hAT-Charlie           1    611     (0) 2472239  
  1113   15.3 26.5  2.2  chr3               5907456  5907783 (56720706) C DNA-N28_DR        DNA/PIF-Harbinger     (155)    410       5 2472238  
   686   18.9  2.8  6.6  chr3               5907793  5907982 (56720507) + Mariner-N1_DR     DNA/TcMar                 1    270     (0) 2472240  
   246   15.0  0.0  0.0  chr3               5907990  5908029 (56720460) C TDR19C            DNA/hAT-Charlie       (247)    149     110 2472241  
   479   14.7 11.0  0.0  chr3               5908881  5908989 (56719500) C Kolobok-N5_DR     DNA/Kolobok-T2?         (4)    481     361 2472242  
   450   24.5  2.1  2.1  chr3               5908939  5909080 (56719409) + TDR19C            DNA/hAT-Charlie         151    292   (104) 2472243 *
   885    3.8  0.0  0.0  chr3               5908982  5909086 (56719403) C TDR19             DNA/hAT               (202)    203      99 2472244  
   471   18.9  1.9  1.9  chr3               5908995  5909086 (56719403) + TDR3B             DNA/hAT-Charlie           5     96    (97) 2472245 *
  2328    7.3  0.7  0.0  chr3               5909087  5909374 (56719115) + HarbingerN6_DR    DNA/PIF-Harbinger         1    290   (103) 2472246 *
  3124    4.1 17.9  0.7  chr3               5909374  5909836 (56718653) C L1-18_DR          LINE/L1                 (1)   5713    5172 2472247  
  1040    3.4  0.0  0.0  chr3               5909834  5909951 (56718538) + HarbingerN6_DR    DNA/PIF-Harbinger       276    393     (0) 2472248 *
   802    4.0  3.0  0.0  chr3               5909952  5910049 (56718440) C TDR19             DNA/hAT               (304)    101       1 2472244  
   584   16.5  2.8  0.0  chr3               5909953  5910061 (56718428) + hAT-N22B_DR       DNA/hAT-Ac              896   1007   (372) 2472249 *
  1539   18.3  7.8  0.3  chr3               5910047  5910380 (56718109) C Kolobok-N5_DR     DNA/Kolobok-T2?       (126)    359       1 2472242  
   202    9.4  0.0  6.2  chr3               5910829  5910862 (56717627) + EnSpm-8_DR        DNA/CMC-EnSpm           567    598  (8843) 2472250  
  8951    5.3  2.9  1.9  chr3               5910984  5912207 (56716282) + TDR1              DNA/TcMar-Tc1             1   1236     (0) 2472251  
   353   14.3 18.3  0.0  chr3               5912208  5912323 (56716166) + Harbinger-N31_DR  DNA/PIF-Harbinger        20    187   (498) 2472252  
  5200   11.9  6.9  4.9  chr3               5912348  5913459 (56715030) C Kolobok-1N1_DR    DNA/Kolobok-T2          (1)   1422       1 2472253  
  1158   18.1 13.0  8.4  chr3               5913460  5913858 (56714631) + Harbinger-N31B_DR DNA/PIF-Harbinger       263    678     (3) 2472254  
   229   12.9  0.0  0.0  chr3               5914073  5914103 (56714386) C Penelope-1_DR     LINE/Penelope         (270)   4176    4146 2472255  
   329    9.8  0.0  0.0  chr3               5914281  5914331 (56714158) C L2-1B_DR          LINE/L2                 (3)   1005     955 2472256 *
   861   18.3  0.6  0.6  chr3               5914292  5914456 (56714033) C CryptonV-N1_DR    DNA/Crypton-V        (1903)   8148    7984 2472257 *
  1019    9.0  0.0  0.0  chr3               5914323  5914456 (56714033) C SINE2-3_DR        SINE/tRNA-V-RTE         (1)    367     234 2472258  
   755   13.1  2.7  3.4  chr3               5914335  5914484 (56714005) + Helitron-N4_DR    RC/Helitron             476    624   (539) 2472259 *
   931   11.6  0.7  3.4  chr3               5914457  5914468 (56714021) + Merlin-1_DR       DNA/Merlin             4375   4483  (6044) 2472260  
  5226    3.3  1.3  0.0  chr3               5914490  5915096 (56713393) C DIRS-1C-LTR_DR    LTR/Ngaro               (2)    616       2 2472261  
   983   17.8  3.1  0.0  chr3               5915129  5915291 (56713198) C TDR13B2           DNA                   (120)    659     492 2472262  
  6013    3.4  1.0  0.8  chr3               5915308  5916088 (56712401) + Copia-13G_DR-LTR  LTR/Gypsy?                1    783     (0) 2472263  
  2994    9.2  7.8  0.6  chr3               5916090  5916539 (56711950) C TDR13B2           DNA                   (297)    482       1 2472262  
   364   15.8  0.0  0.0  chr3               5916540  5916596 (56711893) C SINE2-4_DR        SINE/tRNA-V-RTE       (284)     87      31 2472264  
   659    5.9  0.0  0.0  chr3               5917129  5917213 (56711276) + DNA-8-31_DR       DNA/hAT-Ac                2     86   (339) 2472265  
   539   22.0 11.3  0.0  chr3               5917205  5917354 (56711135) + DNA-8-24_DR       DNA/hAT-Tip100          484    650  (1133) 2472266 *
   786   11.7 25.5  0.0  chr3               5917387  5917574 (56710915) + DNA-8-31_DR       DNA/hAT-Ac               79    314   (111) 2472267  
   307   17.6  0.0  5.4  chr3               5917594  5917671 (56710818) + hAT-27N1_DR       DNA/hAT-Ac               44    117   (614) 2472268  
   242   22.7  2.6  1.3  chr3               5917726  5917801 (56710688) + hAT-27N1_DR       DNA/hAT-Ac              578    654    (77) 2472269  
   270   19.4  1.4  1.4  chr3               5917852  5917924 (56710565) + hAT-27N1_DR       DNA/hAT-Ac              582    654    (77) 2472270  
   259   14.3  1.8  1.8  chr3               5917918  5917974 (56710515) + hAT-27N1_DR       DNA/hAT-Ac              587    643    (88) 2472270 *
   203   19.7  1.6  1.6  chr3               5917975  5918036 (56710453) + hAT-27N1_DR       DNA/hAT-Ac              582    643    (88) 2472270  
   222   18.3  1.4  2.8  chr3               5918101  5918173 (56710316) + hAT-27N1_DR       DNA/hAT-Ac              583    654    (77) 2472271  
   247   18.1  1.4  2.7  chr3               5918224  5918297 (56710192) + hAT-27N1_DR       DNA/hAT-Ac              582    654    (77) 2472272  
   216   20.3  0.0  1.7  chr3               5918286  5918345 (56710144) C Zisupton-6_DR     DNA/Zisupton        (17000)   5116    5058 2472273 *
   209   21.9  0.0  4.1  chr3               5918346  5918361 (56710128) + hAT-27N1_DR       DNA/hAT-Ac              582    654    (77) 2472274 *
   293   15.3  1.4  2.7  chr3               5918350  5918423 (56710066) + hAT-27N1_DR       DNA/hAT-Ac              582    654    (77) 2472274  
   236   22.8  0.0  0.0  chr3               5918589  5918645 (56709844) C Zisupton-6_DR     DNA/Zisupton        (17000)   5116    5060 2472273  
   219   21.9  0.0  4.1  chr3               5918646  5918664 (56709825) + hAT-27N1_DR       DNA/hAT-Ac              582    654    (77) 2472275 *
   241   18.1  1.4  2.7  chr3               5918653  5918726 (56709763) + hAT-27N1_DR       DNA/hAT-Ac              582    654    (77) 2472275 *
   265   16.7  1.4  2.7  chr3               5918715  5918788 (56709701) + hAT-27N1_DR       DNA/hAT-Ac              582    654    (77) 2472275  
   231   19.7  1.4  2.8  chr3               5918778  5918850 (56709639) + hAT-27N1_DR       DNA/hAT-Ac              583    654    (77) 2472275 *
   232   18.1  1.3  4.1  chr3               5918839  5918913 (56709576) + hAT-27N1_DR       DNA/hAT-Ac              582    654    (77) 2472275  
   217   20.4  0.0  0.0  chr3               5918903  5918951 (56709538) C Zisupton-6_DR     DNA/Zisupton        (17001)   5115    5067 2472273 *
   242   18.1  1.4  2.7  chr3               5918962  5919035 (56709454) + hAT-27N1_DR       DNA/hAT-Ac              582    654    (77) 2472276  
   204   20.3  1.7  1.7  chr3               5919078  5919137 (56709352) + hAT-27N1_DR       DNA/hAT-Ac              582    641    (90) 2472277  
   756   10.5 27.1  0.0  chr3               5919317  5919497 (56708992) + L2-33_DRe         LINE/L2                1219   1448     (0) 2472278 *
   938   10.1 21.8  0.0  chr3               5919421  5919599 (56708890) + LINEX-1_DR        Retroposon              170    387   (418) 2472279  
   439   19.9 15.1 12.4  chr3               5919459  5919527 (56708962) C EnSpm-N49B_DR     DNA/CMC-EnSpm         (733)   1817    1520 2472280 *
  1273   10.0 10.8  1.2  chr3               5919528  5919749 (56708740) + SINE_DR1          SINE                     13    255     (3) 2472281  
   551   19.3 21.4  1.2  chr3               5919818  5920032 (56708457) C ANGEL             DNA/Kolobok            (51)    258       1 2472282  
   237   18.9  0.0  1.9  chr3               5919985  5920038 (56708451) C DNA6-1_DR         DNA/hAT-hAT5          (576)    573     521 2472283 *
   213   19.7  1.6  1.6  chr3               5920473  5920534 (56707955) + hAT-27N1_DR       DNA/hAT-Ac              582    643    (88) 2472284  
   266   17.9  0.0  1.5  chr3               5920535  5920602 (56707887) C Zisupton-6_DR     DNA/Zisupton        (17000)   5116    5050 2472273  
   213   12.2  4.5 13.1  chr3               5920598  5920663 (56707826) + hAT-27N1_DR       DNA/hAT-Ac              583    643    (88) 2472285 *
   286   16.9  1.4  2.8  chr3               5920789  5920861 (56707628) + hAT-27N1_DR       DNA/hAT-Ac              583    654    (77) 2472286  
   241   16.4  1.6  1.6  chr3               5920850  5920911 (56707578) + hAT-27N1_DR       DNA/hAT-Ac              582    643    (88) 2472286 *
   223   18.6  2.7  4.2  chr3               5920912  5920984 (56707505) + hAT-27N1_DR       DNA/hAT-Ac              582    653    (78) 2472286 *
   256   14.3  1.4  2.8  chr3               5920974  5921045 (56707444) + hAT-27N1_DR       DNA/hAT-Ac              582    652    (79) 2472286  
   419   14.5  5.3  2.6  chr3               5921095  5921207 (56707282) + hAT-27N1_DR       DNA/hAT-Ac                2    117   (614) 2472287  
   225   18.6  4.2  2.7  chr3               5921331  5921402 (56707087) + hAT-27N1_DR       DNA/hAT-Ac              582    654    (77) 2472288 *
   315   16.7  1.4  2.7  chr3               5921391  5921464 (56707025) + hAT-27N1_DR       DNA/hAT-Ac              582    654    (77) 2472288  
 10550    3.2  4.7  0.9  chr3               5921470  5922795 (56705694) C LOOPERN2_DR       DNA/Kolobok-T2          (0)   1375       1 2472289  
   227   12.2  0.0  0.0  chr3               5922797  5922837 (56705652) C Zisupton-6_DR     DNA/Zisupton        (17014)   5102    5062 2472290  
   297   13.1  1.6  1.6  chr3               5922844  5922905 (56705584) + hAT-27N1_DR       DNA/hAT-Ac              582    643    (88) 2472291  
   221   21.8  0.0  0.0  chr3               5922906  5922960 (56705529) C Zisupton-6_DR     DNA/Zisupton        (17000)   5116    5062 2472290  
   250   20.5  1.2  2.5  chr3               5922967  5923046 (56705443) + hAT-27N1_DR       DNA/hAT-Ac              582    660    (71) 2472292 *
   303   16.1  1.2  2.4  chr3               5923030  5923112 (56705377) + hAT-27N1_DR       DNA/hAT-Ac              583    664    (67) 2472292  
   220   16.7  3.3  1.6  chr3               5923091  5923151 (56705338) + hAT-27N1_DR       DNA/hAT-Ac              582    643    (88) 2472293 *
   226   19.6  0.0  0.0  chr3               5923152  5923207 (56705282) C Zisupton-6_DR     DNA/Zisupton        (17000)   5116    5061 2472290  
   231   16.7  3.3  1.6  chr3               5923276  5923336 (56705153) + hAT-27N1_DR       DNA/hAT-Ac              582    643    (88) 2472294  
   241   22.0  1.2  2.4  chr3               5923337  5923420 (56705069) + hAT-27N1_DR       DNA/hAT-Ac              582    664    (67) 2472295 *
   244   15.0  1.6  1.6  chr3               5923400  5923460 (56705029) + hAT-27N1_DR       DNA/hAT-Ac              583    643    (88) 2472296  
   274   14.6  0.0  0.0  chr3               5923461  5923515 (56704974) C Zisupton-6_DR     DNA/Zisupton        (17000)   5116    5062 2472290  
   243   16.9  2.7  2.7  chr3               5923516  5923533 (56704956) + hAT-27N1_DR       DNA/hAT-Ac              582    654    (77) 2472297  
   209   18.2  0.0  5.5  chr3               5923523  5923580 (56704909) C Zisupton-6_DR     DNA/Zisupton        (17001)   5115    5061 2472290 *
   206   18.3  3.3  1.6  chr3               5923587  5923647 (56704842) + hAT-27N1_DR       DNA/hAT-Ac              582    643    (88) 2472298  
   236   19.2  1.8  4.9  chr3               5923648  5923771 (56704718) + hAT-27N1_DR       DNA/hAT-Ac              582    682    (49) 2472299 *
   238   19.7  0.0  4.9  chr3               5923758  5923821 (56704668) C Zisupton-6_DR     DNA/Zisupton        (16989)   5127    5067 2472290  
   226   20.8  1.4  2.7  chr3               5923772  5923845 (56704644) + hAT-27N1_DR       DNA/hAT-Ac              582    654    (77) 2472300 *
   237   18.4  0.0  0.0  chr3               5923835  5923883 (56704606) C Zisupton-6_DR     DNA/Zisupton        (17001)   5115    5067 2472290  
   285   19.1  1.5  4.7  chr3               5923884  5923895 (56704594) + hAT-27N1_DR       DNA/hAT-Ac              569    619   (112) 2472301  
   286   14.0  0.0  0.0  chr3               5923896  5923945 (56704544) C Zisupton-6_DR     DNA/Zisupton        (17000)   5116    5067 2472302  
   285   19.1  1.5  4.7  chr3               5923946  5923957 (56704532) + hAT-27N1_DR       DNA/hAT-Ac              620    682    (49) 2472301  
   238    6.1  0.0  0.0  chr3               5923987  5924019 (56704470) + L2-2_DRe          LINE/L2                4206   4238     (0) 2472303  
   431   16.6  4.6  3.1  chr3               5924021  5924147 (56704342) + hAT-27N1_DR       DNA/hAT-Ac              630    731     (0) 2472304  
   200   20.4  6.5  4.3  chr3               5924723  5924763 (56703726) C CryptonV-1_DR     DNA/Crypton-V       (10933)   6940    6847 2472305  
   208   12.0  0.0  2.0  chr3               5924764  5924814 (56703675) C ENSPM-6_DR        DNA/CMC-EnSpm       (19227)  13389   13340 2472306 *
   234   10.9  0.0  1.8  chr3               5924786  5924841 (56703648) + DNA-TA-4_DR       DNA/TcMar              1510   1564  (8231) 2472307 *
   271   20.0  1.1  4.7  chr3               5924805  5924893 (56703596) + hAT-27N1_DR       DNA/hAT-Ac              569    654    (77) 2472308  
   220   18.8  1.5  1.5  chr3               5924879  5924943 (56703546) + hAT-27N1_DR       DNA/hAT-Ac              579    643    (88) 2472308 *
   279   16.4  0.0  0.0  chr3               5924944  5924998 (56703491) C Zisupton-6_DR     DNA/Zisupton        (17000)   5116    5062 2472302  
   228   18.0  0.0  0.0  chr3               5925129  5925178 (56703311) C Zisupton-6_DR     DNA/Zisupton        (17000)   5116    5067 2472302  
   224   20.3  1.1  5.6  chr3               5925179  5925222 (56703267) + hAT-27N1_DR       DNA/hAT-Ac              582    671    (60) 2472309 *
   270   18.1  1.4  2.7  chr3               5925191  5925264 (56703225) + hAT-27N1_DR       DNA/hAT-Ac              582    654    (77) 2472310  
   238   10.5  3.4  3.4  chr3               5925253  5925311 (56703178) + hAT-27N1_DR       DNA/hAT-Ac              582    640    (91) 2472310 *
   284   19.7  1.4  1.4  chr3               5925316  5925387 (56703102) + hAT-27N1_DR       DNA/hAT-Ac              583    654    (77) 2472310  
   233   19.7  1.4  2.8  chr3               5925439  5925511 (56702978) + hAT-27N1_DR       DNA/hAT-Ac              583    654    (77) 2472311 *
   278   20.6  0.0  2.7  chr3               5925500  5925574 (56702915) + hAT-27N1_DR       DNA/hAT-Ac              582    654    (77) 2472311  
   306   20.2  0.0  4.8  chr3               5925678  5925786 (56702703) + Polinton-1_DR     DNA/Maverick          17077  17180  (1305) 2472312 *
   537   18.8  0.0  0.0  chr3               5925703  5925830 (56702659) C Zisupton-7_DR     DNA/Zisupton         (5535)  11547   11420 2472313 *
   675    5.3  0.0  0.0  chr3               5925718  5925830 (56702659) C hAT-2n1_DR        DNA/hAT-Charlie        (73)   1137    1025 2472314  
   408   22.1  0.8  2.5  chr3               5925732  5925852 (56702637) + ENSPM-6_DR        DNA/CMC-EnSpm         31670  31788   (828) 2472315 *
   227   20.4  9.0  1.0  chr3               5925784  5925872 (56702617) + ACROBAT1          DNA/PIF                 817    912   (467) 2472316 *
   313   14.9  1.3  1.3  chr3               5925818  5925892 (56702597) + hAT-27N1_DR       DNA/hAT-Ac              569    643    (88) 2472317  
   208   25.6  5.3  2.2  chr3               5925831  5925844 (56702645) C EnSpm-N48_DR      DNA/CMC-EnSpm        (1739)   1834    1704 2472318 *
   240    8.6  0.0  0.0  chr3               5926122  5926156 (56702333) + DNA-2-30_DR       DNA                     135    169   (219) 2472319  
   234   16.6 15.1  2.1  chr3               5926157  5926242 (56702247) + SAT-27_DR         Satellite              1144   1240   (479) 2472320  
   532   16.3  0.0  0.0  chr3               5926254  5926272 (56702217) + DNA8-25_DR        DNA                     834    852  (3115) 2472321  
  3592    7.7 12.8  0.1  chr3               5926273  5926848 (56701641) + TC1DR2            DNA/TcMar-Tc1             1    649   (227) 2472322  
  1147   15.3  3.2  0.9  chr3               5926935  5927151 (56701338) + ANGEL             DNA/Kolobok               1    222    (87) 2472323  
   400   24.4  5.1  5.1  chr3               5927029  5927166 (56701323) C TE-X-13_DR        Unknown              (1100)   1325    1188 2472324 *
   963   12.2  9.0  1.4  chr3               5927147  5927346 (56701143) + ANGEL             DNA/Kolobok               8    222    (87) 2472325  
   311   25.9 15.4  2.2  chr3               5927172  5927372 (56701117) + DNA7-N1_DR        DNA/Zisupton           8030   8256  (2161) 2472326 *
  1020   10.6 11.5  0.9  chr3               5927342  5927541 (56700948) + ANGEL             DNA/Kolobok               8    228    (81) 2472327  
   264   26.0  0.0  1.3  chr3               5927474  5927551 (56700938) C hAT-N127_DR       DNA/hAT-Charlie       (198)  10118   10042 2472328 *
  1197   11.7  4.8  0.9  chr3               5927530  5927736 (56700753) + ANGEL             DNA/Kolobok               8    222    (87) 2472329  
   367   25.2  5.0  5.8  chr3               5927614  5927752 (56700737) C TE-X-13_DR        Unknown              (1100)   1325    1188 2472330 *
  1069   12.7  8.2  1.8  chr3               5927732  5927939 (56700550) + ANGEL             DNA/Kolobok               8    228    (81) 2472331  
   263   26.0  0.0  1.3  chr3               5927872  5927949 (56700540) C hAT-N127_DR       DNA/hAT-Charlie       (198)  10118   10042 2472332 *
   673   19.2 10.5  0.9  chr3               5927928  5928137 (56700352) + ANGEL             DNA/Kolobok               8    237    (72) 2472333  
   280   26.9  9.7  5.8  chr3               5927978  5928194 (56700295) + EnSpm-N1_DR       DNA/CMC-EnSpm           722    946  (1584) 2472334 *
  1204   12.0  4.9  4.1  chr3               5928471  5928713 (56699776) + DNA-5-9_DR        DNA/hAT-Tip100            1    245   (428) 2472335  
  3605    9.6  8.5  0.0  chr3               5928753  5929271 (56699218) + DNA-1-3_DR        DNA/PIF-Harbinger       275    837     (0) 2472336  
  1288   13.2 13.7  0.0  chr3               5929273  5929484 (56699005) + DNA-1-3_DR        DNA/PIF-Harbinger         1    241   (596) 2472337  
  1249   15.1  6.6  0.0  chr3               5929486  5929697 (56698792) + DNA-1-3B_DR       DNA/PIF-Harbinger       538    763     (0) 2472338  
   249   10.9  1.8  1.8  chr3               5929699  5929754 (56698735) + DNA-5-9_DR        DNA/hAT-Tip100          327    382   (291) 2472339 *
   545   14.3  1.9  0.0  chr3               5929718  5929822 (56698667) C TDR9              DNA                   (101)    107       1 2472340  
   699   14.8  2.5  0.0  chr3               5929823  5929857 (56698632) C Mariner-N5C_DR    DNA/TcMar            (4536)   3385    3348 2472341 *
  2807    5.2  1.1  2.7  chr3               5929753  5930126 (56698363) C SINE2-3_DR        SINE/tRNA-V-RTE         (0)    368       1 2472342  
  1047   15.0 12.1  0.4  chr3               5930149  5930355 (56698134) + DNA-5-9_DR        DNA/hAT-Tip100          443    673     (0) 2472343  
   221   24.1  1.7  1.7  chr3               5930315  5930373 (56698116) C DNA-8-24_DR       DNA/hAT-Tip100       (1500)    283     225 2472344 *
  2123    6.9  6.9  0.0  chr3               5930380  5930683 (56697806) + TDR2              DNA/TcMar-Tc1             1    325   (612) 2472345  
   344   11.9  0.8  0.0  chr3               5930663  5930780 (56697709) + P-1_DR            DNA/P                  7238   7356  (2612) 2472346 *
   388    0.7  0.0  1.1  chr3               5930678  5930800 (56697689) C EnSpm-N11_DR      DNA/CMC-EnSpm        (4777)    576     468 2472347  
   288    6.5  0.0  6.5  chr3               5930681  5930827 (56697662) C Mariner-N5C_DR    DNA/TcMar            (6381)   1540    1403 2472348 *
   466    6.8  0.2 14.3  chr3               5930711  5930938 (56697551) + EnSpm-6N1_DR      DNA/CMC-EnSpm           949   1122  (8114) 2472349  
   279   12.4  0.5  3.8  chr3               5930828  5930898 (56697591) + ZFERV-2-I_DR      LTR/ERV1                673    883  (9681) 2472350 *
  3242    5.5  9.8  0.2  chr3               5931266  5931722 (56696767) C hAT-N32_DR        DNA/hAT-Charlie         (0)    501       1 2472351  
   266   15.0  5.4  0.0  chr3               5931723  5931780 (56696709) C Polinton-2N1_DR   DNA/Maverick         (3829)   7263    7194 2472352  
  1691   10.2  3.9  2.5  chr3               5931805  5932085 (56696404) C TE-X-16_DR        DNA/Crypton-A          (57)    296      12 2472353  
   205   15.2  1.7  9.3  chr3               5932958  5933015 (56695474) + hAT-N174_DR       DNA/hAT-Ac               11     64   (675) 2472354  
   358   19.9 13.7  2.6  chr3               5933714  5933888 (56694601) + hAT-N174_DR       DNA/hAT-Ac                3    196   (543) 2472355  
   203    9.6  2.2  9.3  chr3               5934376  5934421 (56694068) + hAT-N174_DR       DNA/hAT-Ac               14     56   (683) 2472356  
   342   20.1 14.4  2.6  chr3               5934994  5935167 (56693322) + hAT-N174_DR       DNA/hAT-Ac                3    196   (543) 2472357  
   378   19.4  9.9  3.1  chr3               5935566  5935746 (56692743) + hAT-N174_DR       DNA/hAT-Ac                4    196   (543) 2472358  
  8860    2.1  1.1  1.1  chr3               5935872  5936935 (56691554) C hAT-N165B_DR      DNA/hAT-Ac              (0)   1064       1 2472359  
   356   11.7  0.0  0.0  chr3               5937143  5937202 (56691287) C EnSpm-N3C_DR      DNA/CMC-EnSpm         (152)    131      72 2472360  
   422   13.9  0.0  0.0  chr3               5937249  5937327 (56691162) + DNA11TA1_DR       DNA/CMC-EnSpm            79    157    (46) 2472361  
   346   14.5  9.7  0.0  chr3               5937804  5937847 (56690642) C LINEX-1_DR        Retroposon            (587)    218     169 2472362  
  8853    5.7  1.3  0.7  chr3               5937848  5938997 (56689492) + DNAX-10_DR        DNA                       1   1773  (5849) 2472363  
   392   11.5  0.2  5.7  chr3               5938994  5939075 (56689414) + LINEX-1_DR        Retroposon              341    402   (403) 2472364 *
   705    8.5  2.8  0.9  chr3               5939078  5939184 (56689305) C DNA8-7_DR         DNA/hAT-Ac            (475)    109       1 2472365  
  2193   11.5 20.0  0.2  chr3               5939190  5939599 (56688890) + DNA-N35_DR        DNA                       1    491   (693) 2472366  
  1342   10.5 18.4  5.6  chr3               5939600  5939871 (56688618) C DNA8-3C_DR        DNA/hAT-Tip100          (0)    305       1 2472367  
  2721   10.8  2.0  1.8  chr3               5939872  5940372 (56688117) + DNA-N35_DR        DNA                     484    985   (199) 2472368  
   200   11.7  6.4  0.0  chr3               5940289  5940382 (56688107) C DNA-6-N2_DR       DNA                  (4171)    885     786 2472369 *
   488   10.5  1.4  4.4  chr3               5940302  5940852 (56687637) + (TAA)n            Simple_repeat             1    534     (0) 2472370  
   273   19.2 11.0  2.4  chr3               5940805  5940959 (56687530) C L2-56_DR          LINE/L2                (12)   1240    1073 2472371 *
   356   11.3  6.3  1.5  chr3               5940957  5941019 (56687470) + L2-2_DRe          LINE/L2                4167   4232     (6) 2472372  
  1081   12.3  0.6  0.0  chr3               5941296  5941466 (56687023) C EnSpm-N27_DR      DNA/CMC-EnSpm           (1)    172       1 2472373  
   244   16.6  3.5  9.8  chr3               5941837  5941923 (56686566) C Zisupton-6_DR     DNA/Zisupton        (12887)   9229    9148 2472374  
   232   11.8  0.0  0.0  chr3               5941930  5941963 (56686526) + EnSpm-N27B_DR     DNA/CMC-EnSpm           129    162    (11) 2472375  
   477   14.3 10.6  0.8  chr3               5941983  5942095 (56686394) + EnSpm-N27B_DR     DNA/CMC-EnSpm            37    160    (13) 2472376  
   512   10.6 11.3  1.6  chr3               5942149  5942263 (56686226) + EnSpm-N27B_DR     DNA/CMC-EnSpm            37    162    (11) 2472377  
   331   20.2  1.3 20.6  chr3               5942273  5942428 (56686061) C EnSpm-N27B_DR     DNA/CMC-EnSpm          (31)    142      12 2472378  
   483   13.2 11.3  1.6  chr3               5942448  5942562 (56685927) + EnSpm-N27B_DR     DNA/CMC-EnSpm            37    162    (11) 2472379  
   549   13.8  8.0 10.8  chr3               5942564  5942725 (56685764) + EnSpm-N27B_DR     DNA/CMC-EnSpm             5    162    (11) 2472380  
   355   19.6 10.1  1.7  chr3               5942744  5942852 (56685637) + EnSpm-N27B_DR     DNA/CMC-EnSpm            37    154    (19) 2472381  
   431   14.7 11.8  0.8  chr3               5942875  5942984 (56685505) + EnSpm-N27B_DR     DNA/CMC-EnSpm            32    153    (20) 2472381  
   371   19.1 11.1  1.6  chr3               5943031  5943147 (56685342) + EnSpm-N27B_DR     DNA/CMC-EnSpm            27    154    (19) 2472382  
   438   14.1 11.3  1.6  chr3               5943174  5943288 (56685201) + EnSpm-N27B_DR     DNA/CMC-EnSpm            37    162    (11) 2472382  
   435   13.5  8.9 11.0  chr3               5943293  5943450 (56685039) + EnSpm-N27B_DR     DNA/CMC-EnSpm             7    161    (12) 2472383  
   526   16.1  9.9  4.7  chr3               5943454  5943614 (56684875) + EnSpm-N27B_DR     DNA/CMC-EnSpm             6    162    (11) 2472383  
   385   17.0 11.1  1.7  chr3               5943634  5943741 (56684748) + EnSpm-N27B_DR     DNA/CMC-EnSpm            37    154    (19) 2472384  
   225   20.1 23.1  1.4  chr3               5943751  5943871 (56684618) C EnSpm-N27_DR      DNA/CMC-EnSpm           (4)    169      23 2472385 *
   399   14.8 12.7  1.6  chr3               5943764  5943873 (56684616) + EnSpm-N27B_DR     DNA/CMC-EnSpm            32    153    (20) 2472386  
   371   19.1 11.1  1.6  chr3               5943920  5944036 (56684453) + EnSpm-N27B_DR     DNA/CMC-EnSpm            27    154    (19) 2472387  
   454   13.4 12.2  2.4  chr3               5944062  5944176 (56684313) + EnSpm-N27B_DR     DNA/CMC-EnSpm            37    162    (11) 2472387  
   480   10.5  9.3 10.8  chr3               5944181  5944330 (56684159) + EnSpm-N27B_DR     DNA/CMC-EnSpm             7    154    (19) 2472388  
   533   11.1 10.8  2.3  chr3               5944353  5944472 (56684017) + EnSpm-N27B_DR     DNA/CMC-EnSpm            32    161    (12) 2472389  
   528   14.6  8.1 10.8  chr3               5944476  5944636 (56683853) + EnSpm-N27B_DR     DNA/CMC-EnSpm             6    162    (11) 2472390  
   398   16.0 11.1  1.7  chr3               5944655  5944762 (56683727) + EnSpm-N27B_DR     DNA/CMC-EnSpm            37    154    (19) 2472391  
   225   20.1 23.1  1.4  chr3               5944772  5944892 (56683597) C EnSpm-N27_DR      DNA/CMC-EnSpm           (4)    169      23 2472392 *
   399   14.8 12.7  1.6  chr3               5944785  5944894 (56683595) + EnSpm-N27B_DR     DNA/CMC-EnSpm            32    153    (20) 2472393  
   288   18.4  5.6 20.6  chr3               5944924  5945067 (56683422) C EnSpm-N27B_DR     DNA/CMC-EnSpm          (36)    137      12 2472394  
   398   18.4 10.3  1.6  chr3               5945087  5945202 (56683287) + EnSpm-N27B_DR     DNA/CMC-EnSpm            37    162    (11) 2472395  
   341   22.8  8.5  2.2  chr3               5945187  5945208 (56683281) + hAT-N21_DR        DNA/hAT-Charlie        1101   1238   (608) 2472396 *
   342   19.4  8.3  4.5  chr3               5945209  5945316 (56683173) + hAT-N21B_DR       DNA/hAT-Ac             1109   1220    (81) 2472397 *
   393   17.6 11.0  0.0  chr3               5945229  5945319 (56683170) C hAT-N164_DR       DNA/hAT-Tip100       (1109)    931     831 2472398  
   932   21.1  9.7  9.7  chr3               5945701  5945779 (56682710) + EnSpm-N48B_DR     DNA/CMC-EnSpm           675    955  (6004) 2472399  
  1733    8.0 14.3  0.3  chr3               5945780  5946079 (56682410) C HE1_DR1           SINE/tRNA-V-RTE        (30)    372      31 2472400  
   932   21.1  9.7  9.7  chr3               5946080  5946114 (56682375) + EnSpm-N48B_DR     DNA/CMC-EnSpm           956   1088  (5871) 2472399  
  1072   13.3 10.4  4.7  chr3               5946167  5946426 (56682063) C CryptonV-N6_DR    DNA/Crypton-V         (288)    274       1 2472401  
   535   18.9  8.4  4.3  chr3               5946893  5947047 (56681442) C EnSpm-N27B_DR     DNA/CMC-EnSpm           (0)    173      13 2472402  
   368   18.5 11.2  2.4  chr3               5947071  5947186 (56681303) + EnSpm-N27B_DR     DNA/CMC-EnSpm            37    162    (11) 2472403  
   416   14.5 12.5  1.6  chr3               5947206  5947317 (56681172) + EnSpm-N27B_DR     DNA/CMC-EnSpm            37    160    (13) 2472403 *
   450    9.8  2.8  6.6  chr3               5947291  5947432 (56681057) C ACROBAT1          DNA/PIF               (464)    915     779 2472404  
   412   11.1  0.7  0.0  chr3               5947321  5947455 (56681034) C hAT-N187_DR       DNA/hAT-Charlie       (859)    318     183 2472405 *
   524   11.5  2.2  0.0  chr3               5947345  5947483 (56681006) C EnSpm-N2_DR       DNA/CMC-EnSpm         (987)   3028    2887 2472406  
   496   11.6 11.5  0.8  chr3               5947467  5947579 (56680910) + EnSpm-N27B_DR     DNA/CMC-EnSpm            34    158    (15) 2472407 *
   259   10.0  0.0  0.0  chr3               5947602  5947641 (56680848) C EnSpm-N27B_DR     DNA/CMC-EnSpm          (36)    137      98 2472408 *
   260   21.6  9.8  1.5  chr3               5947619  5947740 (56680749) + EnSpm-N27B_DR     DNA/CMC-EnSpm            27    158    (15) 2472409  
   526   15.6  9.5  0.8  chr3               5947764  5947879 (56680610) + EnSpm-N27B_DR     DNA/CMC-EnSpm            37    162    (11) 2472409  
   256   10.8  0.0  0.0  chr3               5947893  5947929 (56680560) C EnSpm-N27B_DR     DNA/CMC-EnSpm          (36)    137     101 2472408  
   214   15.5 11.1  4.7  chr3               5947910  5947990 (56680499) + EnSpm-N27B_DR     DNA/CMC-EnSpm            27    112    (61) 2472410 *
  1570    6.2  0.0  0.0  chr3               5948023  5948215 (56680274) C LTR-11_DR-LTR     LTR                     (0)    193       1 2472411  
   230   21.8  0.0 12.5  chr3               5948162  5948224 (56680265) C DNA-6-N4_DR       DNA/IS3EU            (3204)    673     618 2472412 *
   328   14.9 22.9  1.5  chr3               5948226  5948334 (56680155) + EnSpm-N27B_DR     DNA/CMC-EnSpm            29    160    (13) 2472413  
   420   17.9 10.3  0.8  chr3               5948355  5948461 (56680028) + EnSpm-N27B_DR     DNA/CMC-EnSpm            37    153    (20) 2472413  
   232   15.0  0.0  0.0  chr3               5948470  5948509 (56679980) C EnSpm-N27B_DR     DNA/CMC-EnSpm          (36)    137      98 2472408 *
   397   17.0 10.2  2.9  chr3               5948487  5948613 (56679876) + EnSpm-N27B_DR     DNA/CMC-EnSpm            27    162    (11) 2472414  
   423   15.9 11.3  1.6  chr3               5948632  5948746 (56679743) + EnSpm-N27B_DR     DNA/CMC-EnSpm            37    162    (11) 2472414  
   277   20.5  4.2 18.2  chr3               5948766  5948908 (56679581) C EnSpm-N27B_DR     DNA/CMC-EnSpm          (36)    137      12 2472415  
   370   15.2  9.5  3.2  chr3               5948927  5949042 (56679447) + EnSpm-N27B_DR     DNA/CMC-EnSpm            40    162    (11) 2472416  
   443   16.3  9.0  9.7  chr3               5949046  5949201 (56679288) + EnSpm-N27B_DR     DNA/CMC-EnSpm             8    162    (11) 2472417  
   432   16.8 11.3  1.6  chr3               5949220  5949334 (56679155) + EnSpm-N27B_DR     DNA/CMC-EnSpm            37    162    (11) 2472418  
   237    3.5  0.0  0.0  chr3               5949381  5949409 (56679080) + EnSpm-N27B_DR     DNA/CMC-EnSpm           126    154    (19) 2472419  
   209   15.5 22.4  0.0  chr3               5949419  5949476 (56679013) C EnSpm-N27_DR      DNA/CMC-EnSpm           (4)    169      99 2472420 *
   474   16.2  9.8  0.8  chr3               5949432  5949543 (56678946) + EnSpm-N27B_DR     DNA/CMC-EnSpm            32    153    (20) 2472421  
   287   19.1  3.7 18.6  chr3               5949552  5949686 (56678803) C EnSpm-N27B_DR     DNA/CMC-EnSpm          (36)    137      20 2472422  
   347   14.3 13.5  5.9  chr3               5949717  5949842 (56678647) + EnSpm-N27B_DR     DNA/CMC-EnSpm            27    161    (12) 2472423  
   505   13.5 17.1  0.0  chr3               5949863  5949973 (56678516) + EnSpm-N27B_DR     DNA/CMC-EnSpm            37    166     (7) 2472423  
   256   23.9  2.1  5.6  chr3               5950143  5950162 (56678327) + IS3EU-1_DR        DNA/IS3EU              3873   3962  (4742) 2472424  
   278   24.7  1.4  0.0  chr3               5950163  5950176 (56678313) + DNA6-1_DR         DNA/hAT-hAT5            512    526   (623) 2472425  
   883   11.8 35.4  0.3  chr3               5950177  5950405 (56678084) C ANGEL             DNA/Kolobok             (0)    309       1 2472426  
   340   26.8  6.5  0.0  chr3               5950302  5950424 (56678065) + EnSpm-N13_DR      DNA/CMC-EnSpm         13704  13834  (8315) 2472427 *
   260    3.0  0.0  2.9  chr3               5950837  5950871 (56677618) C hAT-N108_DR       DNA/hAT-Ac              (0)    576     543 2472428  
  3711   12.0  1.6  0.8  chr3               5950879  5950907 (56677582) C Merlin-1_DR       DNA/Merlin           (8327)   2200    2017 2472429  
  3928    6.1  1.1  0.4  chr3               5950908  5951446 (56677043) + Mariner-N38_DR    DNA/TcMar-Tc1             5    547     (0) 2472430  
   539    9.7  5.0  5.9  chr3               5951447  5951564 (56676925) C hAT-N70_DR        DNA/hAT?              (716)    609     493 2472431 *
  3711   12.0  1.6  0.8  chr3               5951447  5951514 (56676975) C Merlin-1_DR       DNA/Merlin           (8327)   2016    1560 2472429  
   881   17.9 16.0  2.9  chr3               5951506  5951844 (56676645) C hAT-N108_DR       DNA/hAT-Ac             (64)    512     128 2472428 *
   399   19.4  4.5  2.7  chr3               5951845  5951979 (56676510) + hAT-N111_DR       DNA/hAT-Ac                1    105   (997) 2472432  
   201   15.9  2.9  7.7  chr3               5951974  5952041 (56676448) C hAT-N114_DR       DNA/hAT-Ac           (1560)    791     727 2472433 *
   241   19.1  0.0  0.0  chr3               5952155  5952196 (56676293) C EnSpm-N27B_DR     DNA/CMC-EnSpm         (120)     53      12 2472434  
   257   10.8  0.0  0.0  chr3               5952313  5952349 (56676140) + EnSpm-N27B_DR     DNA/CMC-EnSpm           126    162    (11) 2472435  
   417   11.8 29.2  0.7  chr3               5952351  5952470 (56676019) + EnSpm-N27B_DR     DNA/CMC-EnSpm             5    158    (15) 2472436  
   303    7.5  0.0  0.0  chr3               5952494  5952533 (56675956) C EnSpm-N27B_DR     DNA/CMC-EnSpm          (36)    137      98 2472437 *
   325   15.2 11.4  3.8  chr3               5952511  5952633 (56675856) + EnSpm-N27B_DR     DNA/CMC-EnSpm            27    158    (15) 2472438  
   456   10.7 11.5  0.9  chr3               5952644  5952747 (56675742) + EnSpm-N27B_DR     DNA/CMC-EnSpm            48    162    (11) 2472439  
   270   20.7  5.8 16.7  chr3               5952766  5952904 (56675585) C EnSpm-N27B_DR     DNA/CMC-EnSpm          (36)    137      12 2472440  
   329   21.4  7.0  8.7  chr3               5952924  5953051 (56675438) C EnSpm-N27B_DR     DNA/CMC-EnSpm          (36)    137      12 2472440  
   265   10.5  0.0  0.0  chr3               5953071  5953108 (56675381) C EnSpm-N27B_DR     DNA/CMC-EnSpm          (36)    137     100 2472437 *
   301   19.6 12.3  1.6  chr3               5953088  5953201 (56675288) + EnSpm-N27B_DR     DNA/CMC-EnSpm            27    152    (21) 2472441  
   380   15.3 10.6  1.6  chr3               5953230  5953342 (56675147) + EnSpm-N27B_DR     DNA/CMC-EnSpm            37    159    (14) 2472441  
   262   16.8 14.4  1.8  chr3               5953364  5953460 (56675029) C EnSpm-N27B_DR     DNA/CMC-EnSpm          (36)    137      29 2472442  
   256   27.6  2.3  8.1  chr3               5953463  5953592 (56674897) C EnSpm-N27B_DR     DNA/CMC-EnSpm          (35)    138      16 2472442  
   317    5.0  0.0  0.0  chr3               5953615  5953654 (56674835) C EnSpm-N27B_DR     DNA/CMC-EnSpm          (36)    137      98 2472437 *
   331   16.1 11.4  3.8  chr3               5953632  5953754 (56674735) + EnSpm-N27B_DR     DNA/CMC-EnSpm            27    158    (15) 2472443  
   563   10.4  9.5  0.8  chr3               5953778  5953893 (56674596) + EnSpm-N27B_DR     DNA/CMC-EnSpm            37    162    (11) 2472443  
   274   18.5  7.2 18.2  chr3               5953912  5954050 (56674439) C EnSpm-N27B_DR     DNA/CMC-EnSpm          (36)    137      12 2472444  
   330   17.8 24.8  0.0  chr3               5954070  5954170 (56674319) C EnSpm-N27B_DR     DNA/CMC-EnSpm          (36)    137      12 2472444  
   366   16.0  4.0  0.0  chr3               5954212  5954286 (56674203) + hAT-N111_DR       DNA/hAT-Ac             1025   1102     (0) 2472445  
   278   16.7  1.5  1.5  chr3               5954287  5954351 (56674138) C hAT-N108_DR       DNA/hAT-Ac            (465)    111      47 2472446  
   298   12.7  1.8  3.6  chr3               5954996  5955051 (56673438) C EnSpm-N27B_DR     DNA/CMC-EnSpm           (1)    172     118 2472447  
  1251   12.9 13.3  0.0  chr3               5955052  5955276 (56673213) C HATN8_DR          DNA/Zisupton            (0)    255       1 2472448  
   316   22.9  9.5  0.0  chr3               5955277  5955379 (56673110) + EnSpm-N27B_DR     DNA/CMC-EnSpm            50    162    (11) 2472449  
   362   10.5  1.8  0.0  chr3               5955398  5955454 (56673035) + EnSpm-N27B_DR     DNA/CMC-EnSpm            37     94    (79) 2472450  
   344   21.7  8.3  1.7  chr3               5955475  5955582 (56672907) + EnSpm-N27B_DR     DNA/CMC-EnSpm            48    162    (11) 2472451  
   333   14.8  3.3  0.0  chr3               5955598  5955658 (56672831) + EnSpm-N27B_DR     DNA/CMC-EnSpm            37     99    (74) 2472452  
   324   17.0 11.5  1.9  chr3               5955674  5955769 (56672720) + EnSpm-N27B_DR     DNA/CMC-EnSpm            48    152    (21) 2472453  
   276   18.8  0.0  0.0  chr3               5955890  5955937 (56672552) + HATN8_DR          DNA/Zisupton              6     53   (202) 2472454  
   419   24.8  0.0  1.7  chr3               5955949  5956067 (56672422) + HATN8_DR          DNA/Zisupton            138    254     (1) 2472455  
   710   23.7  6.1  0.0  chr3               5956353  5956550 (56671939) + HATN8_DR          DNA/Zisupton             46    255     (0) 2472456  
   809   20.8  8.9  2.0  chr3               5956850  5957084 (56671405) + HATN8_DR          DNA/Zisupton              1    251     (4) 2472457  
  1724   16.4 15.7  1.7  chr3               5957250  5957714 (56670775) C DNA-N44_DR        DNA/Kolobok-T2          (3)    529       1 2472458  
   208   25.8  4.5  0.0  chr3               5958047  5958112 (56670377) + BEL1-I_DR         LTR/Pao                 758    826  (5114) 2472459  
   679   21.5  7.1  0.9  chr3               5958116  5958326 (56670163) C piggyBac-N14_DR   DNA/PiggyBac?         (503)    494     271 2472460  
   950   13.9  7.1  5.1  chr3               5958332  5958543 (56669946) C piggyBac-N14_DR   DNA/PiggyBac?         (503)    494     279 2472460  
   867   17.3  7.6  4.7  chr3               5958558  5958806 (56669683) C piggyBac-N14_DR   DNA/PiggyBac?         (503)    494     239 2472461  
   725   20.9  9.7  0.4  chr3               5958781  5958987 (56669502) C piggyBac-N14_DR   DNA/PiggyBac?         (503)    494     269 2472462 *
   979   15.0  5.7  3.4  chr3               5958991  5959218 (56669271) C piggyBac-N14_DR   DNA/PiggyBac?         (503)    494     262 2472462  
   751   17.0  9.8  5.6  chr3               5959215  5959438 (56669051) C piggyBac-N14_DR   DNA/PiggyBac?         (503)    494     262 2472462 *
   931   14.9  7.9  5.2  chr3               5959435  5959661 (56668828) C piggyBac-N14_DR   DNA/PiggyBac?         (503)    494     262 2472462  
   824   19.6  8.1  0.4  chr3               5959658  5959867 (56668622) C piggyBac-N14_DR   DNA/PiggyBac?         (503)    494     269 2472462 *
  1006   15.4  5.7  3.4  chr3               5959871  5960098 (56668391) C piggyBac-N14_DR   DNA/PiggyBac?         (503)    494     262 2472462  
   825   16.5  9.4  5.2  chr3               5960095  5960318 (56668171) C piggyBac-N14_DR   DNA/PiggyBac?         (503)    494     262 2472462 *
   886   16.9  7.6  4.7  chr3               5960315  5960563 (56667926) C piggyBac-N14_DR   DNA/PiggyBac?         (503)    494     239 2472463  
   669   21.8  9.7  0.4  chr3               5960538  5960744 (56667745) C piggyBac-N14_DR   DNA/PiggyBac?         (503)    494     269 2472464 *
   965   15.9  5.7  3.4  chr3               5960748  5960975 (56667514) C piggyBac-N14_DR   DNA/PiggyBac?         (503)    494     262 2472464  
   795   17.4  9.4  5.2  chr3               5960972  5961195 (56667294) C piggyBac-N14_DR   DNA/PiggyBac?         (503)    494     262 2472464 *
   868   12.7  9.1  5.1  chr3               5961192  5961399 (56667090) C piggyBac-N14_DR   DNA/PiggyBac?         (503)    494     279 2472465  
   769   16.8 11.4  5.2  chr3               5961408  5961627 (56666862) C piggyBac-N14_DR   DNA/PiggyBac?         (503)    494     262 2472466 *
  1345   16.9  4.7  4.1  chr3               5961624  5961988 (56666501) C piggyBac-N14_DR   DNA/PiggyBac?         (503)    494     128 2472467  
   310   28.6  3.6  7.9  chr3               5962720  5962996 (56665493) + EnSpm-8_DR        DNA/CMC-EnSpm          7681   7946  (1495) 2472468 *
   651   20.3 15.7  2.2  chr3               5962756  5962997 (56665492) + ANGEL             DNA/Kolobok              31    304     (5) 2472469  
   228   21.1  2.8  0.0  chr3               5963042  5963112 (56665377) C DNA9-3_DR         DNA/MULE-MuDR?        (799)  10580   10508 2472470  
   314    4.7  1.7  6.4  chr3               5963120  5963234 (56665255) + DNA-8-29_DR       DNA/hAT-Tip100          795    904   (116) 2472471 *
   388   11.8  3.0  3.9  chr3               5963134  5963335 (56665154) + EnSpm-N33_DR      DNA/CMC-EnSpm           239    343  (1914) 2472472 *
   467    6.4  0.0  8.9  chr3               5963165  5963250 (56665239) C DNA-N38_DR        DNA                   (464)    159      81 2472473  
   740    9.3  4.3  1.3  chr3               5963251  5963369 (56665120) C DNA-TA-2_DR       DNA/CMC-EnSpm          (51)    145       1 2472474  
   201   24.7  1.3  0.0  chr3               5963500  5963519 (56664970) C ERV1-N3-I_DR      LTR/ERV1              (836)   3755    3678 2472475  
   212   12.3  1.8  0.0  chr3               5963520  5963576 (56664913) C ENSPM-6_DR        DNA/CMC-EnSpm         (873)  31743   31686 2472476 *
   222    5.9  3.9  0.0  chr3               5963532  5963582 (56664907) C IS3EU-4_DR        DNA/IS3EU             (883)  14146   14094 2472477  
   217   20.0  1.4  0.0  chr3               5963538  5963607 (56664882) + EnSpm-9_DR        DNA/CMC-EnSpm           920    990  (7630) 2472478 *
   203   17.1  0.0  2.4  chr3               5964347  5964388 (56664101) + Gypsy47-I_DR      LTR/Gypsy               146    186  (4883) 2472479  
   322   20.0 22.4  1.1  chr3               5964658  5964809 (56663680) + EnSpm-N21_DR      DNA/CMC-EnSpm             1    184   (295) 2472480  
   658   15.4  7.7  0.0  chr3               5964810  5964939 (56663550) + EnSpm-N21_DR      DNA/CMC-EnSpm           305    444    (35) 2472481  
   652    4.9  0.0  0.0  chr3               5965196  5965277 (56663212) + piggyBac-N21_DR   DNA/PiggyBac?             1     82     (2) 2472482  
   201   16.4  0.0  1.4  chr3               5965450  5965523 (56662966) C hAT-N75_DR        DNA/hAT-Charlie       (248)   1079    1007 2472483 *
   282   15.7  1.1  3.3  chr3               5965472  5965563 (56662926) + hAT-N178B_DR      DNA/hAT-Ac              137    226  (1657) 2472484  
  6111   20.4 11.8  1.4  chr3               5965782  5967645 (56660844) C Kolobok-N14B_DR   DNA/Kolobok-T2?        (50)   2061       7 2472485  
   717   17.1  6.1  6.5  chr3               5968119  5968693 (56659796) + DNA-1-3_DR        DNA/PIF-Harbinger         1    186   (651) 2472486  
   208   20.0  0.0  0.0  chr3               5968745  5968784 (56659705) + DNA-1-3B_DR       DNA/PIF-Harbinger        88    127   (636) 2472487 *
   279   17.2  0.0 31.0  chr3               5968755  5968830 (56659659) + DNA-1-3_DR        DNA/PIF-Harbinger        85    155   (682) 2472488  
  4292   12.1  9.3  0.1  chr3               5968835  5969523 (56658966) + DNA-1-3_DR        DNA/PIF-Harbinger        86    837     (0) 2472489  
   402   17.7  8.9  6.6  chr3               5969476  5969514 (56658975) C Helitron-2_DR     RC/Helitron         (15465)  11947   11885 2472490 *
   412    2.3  0.0  3.5  chr3               5969522  5969611 (56658878) + CryptonV-N5_DR    DNA/Crypton-V         15251  15337  (9200) 2472491  
   411    7.7  0.0  2.6  chr3               5969532  5969651 (56658838) C Merlin-1_DR       DNA/Merlin           (2358)   8169    8053 2472492 *
   334   10.6  5.7  0.0  chr3               5969536  5969676 (56658813) + Helitron-4_DR     RC/Helitron           11851  11999 (19869) 2472493 *
   386   13.8  0.0  0.0  chr3               5969612  5969623 (56658866) C Harbinger-1_DR    DNA/PIF-Harbinger    (1317)   2559    2484 2472494  
   402   17.7  8.9  6.6  chr3               5969677  5969725 (56658764) C Helitron-2_DR     RC/Helitron         (15465)  11884   11801 2472490  
   908   10.9  3.9  5.2  chr3               5969730  5969961 (56658528) + Tc1-4_DR          DNA/TcMar-Tc1           645    825   (775) 2472495  
  6220    8.6  2.6  0.2  chr3               5969999  5970856 (56657633) + TC1DR3            DNA/TcMar-Tc1           132   1009   (216) 2472496  
   400   32.4  1.9  0.0  chr3               5970843  5970950 (56657539) C Gypsy82-LTR_Dr    LTR/Gypsy             (575)    770     661 2472497 *
   808   21.8  0.0  0.0  chr3               5970856  5971048 (56657441) C DNA9-3_DR         DNA/MULE-MuDR?       (1741)   9638    9446 2472498 *
   947   13.8  0.2  0.5  chr3               5970864  5971090 (56657399) + Zisupton-6_DR     DNA/Zisupton           8514   8711 (13405) 2472499  
   314   17.1  0.7 18.0  chr3               5970958  5971107 (56657382) C DNA6-6_DR         DNA                  (3418)   7863    7736 2472500 *
  1619   16.4  4.1 11.4  chr3               5971857  5971877 (56656612) C DNA-8-9_DR        DNA/hAT-Ac           (1269)   2450    2299 2472501  
  2718    3.7  4.1  2.7  chr3               5971878  5972240 (56656249) + SINE2-3_DR        SINE/tRNA-V-RTE           1    368     (0) 2472502  
  1619   16.4  4.1 11.4  chr3               5972241  5972269 (56656220) C DNA-8-9_DR        DNA/hAT-Ac           (1269)   2298    2065 2472501  
   814   19.4  6.0  3.1  chr3               5972288  5972505 (56655984) C Harbinger-N31B_DR DNA/PIF-Harbinger      (20)    661     438 2472503  
  1658    5.7 10.9  0.0  chr3               5972547  5972776 (56655713) + HATN8_DR          DNA/Zisupton              1    255     (0) 2472504  
  1424   13.4  5.8  2.6  chr3               5972777  5972805 (56655684) + piggyBac-N13B_DR  DNA/PiggyBac            761   1027   (374) 2472505  
  1246    7.1  2.7  1.1  chr3               5972826  5973011 (56655478) C hAT-N135_DR       DNA/hAT-Charlie         (0)    542     354 2472506  
  1194    5.6  0.6  1.2  chr3               5973010  5973171 (56655318) C EXPANDER1_DR      LINE/RTE-BovB        (2906)    459     299 2472507 *
  5461    5.0  6.1  0.5  chr3               5973163  5973882 (56654607) + EXPANDER1_DR      LINE/RTE-BovB          2606   3365     (0) 2472508  
   236    7.5  0.0  0.0  chr3               5973861  5973900 (56654589) + EnSpm-6N1_DR      DNA/CMC-EnSpm          6392   6431  (2805) 2472509 *
  1346    8.7  6.4  1.2  chr3               5973889  5974121 (56654368) C hAT-N135_DR       DNA/hAT-Charlie       (174)    368     124 2472506  
  4566    4.6  2.0  1.2  chr3               5974122  5974712 (56653777) C DNA-2-25_DR       DNA/CMC-EnSpm           (0)    596       1 2472510  
   481   10.1 24.0  0.8  chr3               5974713  5974812 (56653677) C hAT-N135_DR       DNA/hAT-Charlie       (417)    125       3 2472506  
   268   20.8 16.4  6.8  chr3               5974813  5974840 (56653649) C hAT-N52C_DR       DNA/hAT-Ac             (60)    327     203 2472511  
   236   19.2  5.3  3.9  chr3               5975248  5975323 (56653166) + EnSpm-N27_DR      DNA/CMC-EnSpm             1     77    (96) 2472512  
  1096   13.7  6.2  7.3  chr3               5975397  5975687 (56652802) C DNA-N15_DR        DNA                    (41)    364      77 2472513  
   396   20.5  5.2  3.4  chr3               5975685  5975800 (56652689) C DNA-N15_DR        DNA                   (272)    133      16 2472514 *
   423    7.0  0.0  0.0  chr3               5975790  5975846 (56652643) C DNA-N15_DR        DNA                   (272)    133      77 2472515  
   366   10.5  0.0  0.0  chr3               5975844  5975900 (56652589) C DNA-N15_DR        DNA                   (272)    133      77 2472515 *
   418    7.0  0.0  0.0  chr3               5975898  5975954 (56652535) C DNA-N15_DR        DNA                   (272)    133      77 2472515 *
   431    5.3  0.0  0.0  chr3               5975952  5976008 (56652481) C DNA-N15_DR        DNA                   (272)    133      77 2472515  
   344    9.3  5.6  0.0  chr3               5976006  5976059 (56652430) C DNA-N15_DR        DNA                   (272)    133      77 2472515 *
   362   10.5  0.0  0.0  chr3               5976057  5976113 (56652376) C DNA-N15_DR        DNA                   (272)    133      77 2472515 *
   388    8.8  0.0  0.0  chr3               5976111  5976167 (56652322) C DNA-N15_DR        DNA                   (272)    133      77 2472515 *
   392   10.5  0.0  0.0  chr3               5976165  5976221 (56652268) C DNA-N15_DR        DNA                   (272)    133      77 2472515  
   287   21.2  0.0  0.0  chr3               5976166  5976231 (56652258) + DNA-5-8_DR        DNA/hAT-hAT5            733    798   (682) 2472516 *
   370   19.3  1.2  0.0  chr3               5976193  5976275 (56652214) C DNA-N15_DR        DNA                   (245)    160      77 2472517  
   261   22.2  3.7  0.0  chr3               5976247  5976327 (56652162) C DNA-N15_DR        DNA                   (245)    160      77 2472517 *
   454    5.3  0.0  0.0  chr3               5976325  5976381 (56652108) C DNA-N15_DR        DNA                   (272)    133      77 2472518  
   365   12.5  0.0  0.0  chr3               5976379  5976434 (56652055) C DNA-N15_DR        DNA                   (272)    133      78 2472518 *
   293   12.7  3.6  0.0  chr3               5976433  5976487 (56652002) C DNA-N15_DR        DNA                   (272)    133      77 2472518 *
   411    7.7 15.4  0.0  chr3               5976485  5976549 (56651940) C DNA-N15_DR        DNA                   (272)    133      59 2472519  
   340   14.5 11.7  1.2  chr3               5976525  5976601 (56651888) C hAT-N160_DR       DNA/hAT-Ac            (896)   1268    1184 2472520 *
   457   15.6  5.8  4.1  chr3               5976536  5976655 (56651834) C DNA-N15_DR        DNA                   (268)    137      16 2472521  
   400   10.5  0.0  0.0  chr3               5976645  5976701 (56651788) C DNA-N15_DR        DNA                   (272)    133      77 2472522 *
   329   20.3  0.0  0.0  chr3               5976647  5976710 (56651779) C hAT-N160_DR       DNA/hAT-Ac            (921)   1243    1180 2472520 *
   369   12.3  0.0  0.0  chr3               5976699  5976755 (56651734) C DNA-N15_DR        DNA                   (272)    133      77 2472523  
   341   14.0  0.0  0.0  chr3               5976753  5976809 (56651680) C DNA-N15_DR        DNA                   (272)    133      77 2472523 *
   357   14.0  0.0  0.0  chr3               5976807  5976863 (56651626) C DNA-N15_DR        DNA                   (272)    133      77 2472523 *
   428    7.0  0.0  0.0  chr3               5976861  5976917 (56651572) C DNA-N15_DR        DNA                   (272)    133      77 2472523  
   210   22.3 12.4 13.4  chr3               5977016  5977050 (56651439) + EnSpm-8_DR        DNA/CMC-EnSpm          8337   8409  (1032) 2472524  
   261   21.7 15.4  1.5  chr3               5977051  5977167 (56651322) C EnSpm-N13_DR      DNA/CMC-EnSpm        (1464)  20685   20553 2472525 *
   581   14.4 12.9  1.2  chr3               5977080  5977234 (56651255) + ANGEL             DNA/Kolobok              61    233    (76) 2472526  
   320   23.7 15.1  2.4  chr3               5977101  5977188 (56651301) C Dada-U1A_DR       DNA/Dada             (5121)   5858    5650 2472527 *
   210   22.3 12.4 13.4  chr3               5977168  5977233 (56651256) + EnSpm-8_DR        DNA/CMC-EnSpm          8410   8552   (889) 2472524 *
   332   13.3 30.6  0.0  chr3               5977189  5977286 (56651203) C hAT-N134_DR       DNA/hAT?              (201)    864     737 2472528  
  2670    8.4  0.6  0.0  chr3               5977790  5978147 (56650342) C TC1DR3            DNA/TcMar-Tc1           (0)   1225     866 2472529  
  1530    8.9  0.9  0.4  chr3               5978241  5978465 (56650024) + Rex1-38_DRe       LINE/Rex-Babar         3238   3463     (0) 2472530  
   225    9.8  4.9  0.0  chr3               5978435  5978475 (56650014) C L1-11_DR          LINE/L1               (555)   6769    6727 2472531 *
 10175    2.8  0.6  0.0  chr3               5978503  5979701 (56648788) + Harbinger-4N1C_DR DNA/PIF-Harbinger         1   1206     (0) 2472532  
   238   25.3  8.7 12.3  chr3               5979765  5980063 (56648426) + EnSpm-11_DR       DNA/CMC-EnSpm           782   1214  (7789) 2472533  
   205   25.1  8.9  5.8  chr3               5980064  5980198 (56648291) C IS3EU-1N1_DR      DNA/IS3EU             (178)   1810    1672 2472534  
   386   13.3  3.5  6.5  chr3               5980935  5981110 (56647379) + EnSpm-N42_DR      DNA/CMC-EnSpm           550    700   (552) 2472535  
   443    8.6  3.9  2.8  chr3               5981111  5981290 (56647199) + DNA-X-5_DR        DNA/hAT                 960   1141    (80) 2472536  
   420    8.1  0.6  5.0  chr3               5981141  5981158 (56647331) + DNA-8-29_DR       DNA/hAT-Tip100          813    895   (125) 2472537 *
   657    6.6  0.0 11.5  chr3               5981159  5981294 (56647195) C hAT-N187_DR       DNA/hAT-Charlie       (889)    288     167 2472538  
   294   11.4  9.2  3.5  chr3               5981192  5981354 (56647135) C ACROBAT1          DNA/PIF               (516)    863     692 2472539 *
   420    8.1  0.6  5.0  chr3               5981295  5981308 (56647181) + DNA-8-29_DR       DNA/hAT-Tip100          896    973    (47) 2472537  
   386   13.3  3.5  6.5  chr3               5981309  5981327 (56647162) + EnSpm-N42_DR      DNA/CMC-EnSpm           701    718   (534) 2472535  
   218   19.3  4.6  9.4  chr3               5981484  5981622 (56646867) + EnSpm-11_DR       DNA/CMC-EnSpm           800    883  (8120) 2472540  
  2004    2.1  0.0  0.0  chr3               5981625  5981857 (56646632) C P-1N2_DR          DNA/P                   (0)   2146    1914 2472541 *
  6191    5.5  0.8  3.2  chr3               5981857  5982678 (56645811) C P-1N2_DR          DNA/P                (1343)    803       1 2472542  
  4648    7.3  4.0  1.6  chr3               5982679  5983311 (56645178) + Kolobok-N8_DRe    DNA/Kolobok-T2          248    895     (0) 2472543  
   206    8.8  0.0  2.9  chr3               5983334  5983368 (56645121) C TDR6              DNA                     (0)    250     217 2472544  
  3008    2.2  1.1  0.5  chr3               5983369  5983738 (56644751) + Gypsy37-LTR_DR    LTR/Gypsy                 1    372     (0) 2472545  
   200   23.2  2.4  3.6  chr3               5983739  5983810 (56644679) C MuDR-2_DR         DNA/MULE-MuDR       (16023)   7910    7840 2472546 *
   852   19.1  5.2  0.5  chr3               5983738  5983759 (56644730) + TDR6              DNA                      30    248     (1) 2472547  
  1035   15.5  0.5  0.0  chr3               5983760  5983946 (56644543) C DNA-8-24_DR       DNA/hAT?             (1107)    676     489 2472548  
   772    9.6  0.7 12.7  chr3               5984045  5984225 (56644264) C Crack-3_DR        LINE/L2                (11)   3709    3576 2472549  
   250   16.3  1.8  6.4  chr3               5984245  5984262 (56644227) C EnSpm-N37_DR      DNA/CMC-EnSpm        (2427)   4220    4122 2472550  
   421   12.9  0.0  0.0  chr3               5984271  5984340 (56644149) C Crack-3_DR        LINE/L2               (139)   3581    3512 2472551  
   311    8.1  0.0 10.3  chr3               5984297  5984392 (56644097) + DNA-8-29_DR       DNA/hAT-Tip100          818    904   (116) 2472552 *
   358    9.2  0.0  5.8  chr3               5984309  5984400 (56644089) + CryptonV-N5_DR    DNA/Crypton-V         11478  11564 (12973) 2472553 *
   470    6.9  0.0  0.0  chr3               5984319  5984390 (56644099) C DNA-8-24_DR       DNA/hAT?             (1631)    152      81 2472548  
   431    9.0  0.0 10.1  chr3               5984331  5984417 (56644072) C DNA-X-17_DR       DNA                   (607)   1767    1689 2472554 *
   298   11.5  2.3  4.8  chr3               5984341  5984390 (56644099) + EnSpm-22N2_DR     DNA/CMC-EnSpm          2276   2385  (3162) 2472555 *
   271   11.8  1.0  4.3  chr3               5984391  5984415 (56644074) C EnSpm-N17_DR      DNA/TcMar            (3199)   1994    1901 2472556  
   301   11.6  6.1  4.0  chr3               5984418  5984429 (56644060) + Harbinger1_DR     DNA/PIF-Harbinger      2800   2900  (1561) 2472557  
   488   26.2  0.0  4.5  chr3               5985320  5985435 (56643054) + Helitron-2_DR     RC/Helitron            5992   6102 (21310) 2472558  
   322   24.3 12.7  1.5  chr3               5985348  5986416 (56642073) + EnSpm-21_DR       DNA/CMC-EnSpm          6120   6978  (2172) 2472559 *
   501   17.6  0.4 14.1  chr3               5985351  5985709 (56642780) C Zisupton-7_DR     DNA/Zisupton         (5547)  11535   11356 2472560  
   666   17.2  0.1  7.8  chr3               5985710  5985722 (56642767) + (CA)n             Simple_repeat             1     26  (1202) 2472561  
   568   19.0  0.0  2.8  chr3               5985723  5985906 (56642583) + (CACG)n           Simple_repeat             1    179     (0) 2472562 *
   978   15.3  0.8  3.1  chr3               5985749  5985857 (56642632) + ERV1-N3-I_DR      LTR/ERV1               3583   3707   (884) 2472563  
   378   16.0  2.0  9.6  chr3               5985858  5986058 (56642431) + DNA-N43_DR        DNA/TcMar-Fot1          531    717   (337) 2472564  
   341   27.7  0.1  8.6  chr3               5986044  5986134 (56642355) + Zisupton-6_DR     DNA/Zisupton           8389   9330 (12786) 2472565 *
   978   15.3  0.8  3.1  chr3               5986059  5986110 (56642379) + ERV1-N3-I_DR      LTR/ERV1               3708   3768   (823) 2472563  
   666   17.2  0.1  7.8  chr3               5986111  5986680 (56641809) + (CA)n             Simple_repeat            27   1228     (0) 2472561 *
   907   12.5  0.8 15.1  chr3               5986135  5986166 (56642323) + ERV1-N3-I_DR      LTR/ERV1               3593   3642   (949) 2472566  
   448   17.8  0.5  8.0  chr3               5986167  5986368 (56642121) + DNA-N43_DR        DNA/TcMar-Fot1          531    718   (336) 2472567  
   907   12.5  0.8 15.1  chr3               5986369  5986444 (56642045) + ERV1-N3-I_DR      LTR/ERV1               3643   3767   (824) 2472566  
   341   27.7  0.1  8.6  chr3               5986445  5986457 (56642032) + Zisupton-6_DR     DNA/Zisupton           9331   9486 (12630) 2472565  
   470   19.6  0.0  6.8  chr3               5986458  5986681 (56641808) + ERV1-N3-I_DR      LTR/ERV1               3562   3765   (826) 2472568  
   234   24.1  0.0  7.4  chr3               5986574  5986703 (56641786) + Helitron-2_DR     RC/Helitron            6010   6130 (21282) 2472569 *
   416   23.8  3.1  4.0  chr3               5986664  5986790 (56641699) + TE-X-13_DR        Unknown                1200   1325  (1100) 2472570 *
  1020   10.3 12.8  0.9  chr3               5986678  5986873 (56641616) C ANGEL             DNA/Kolobok            (90)    219       1 2472571  
  1118   14.9  0.6  0.0  chr3               5987102  5987275 (56641214) C DNA-N23_DR        DNA                     (1)    397     223 2472572  
   765   12.7  0.0  2.5  chr3               5987263  5987275 (56641214) C hAT-N203_DR       DNA/hAT-Tip100       (2084)   3457    3448 2472573 *
  7913    1.8  0.1  0.0  chr3               5987276  5988170 (56640319) C MuDR-N1_DR        DNA/MULE-MuDR           (0)    896       1 2472574  
  1577    8.7  3.7  0.8  chr3               5988180  5988422 (56640067) C TZF28B            DNA/TcMar-Tc1           (0)   1614    1365 2472575  
  1111    6.6  0.0  0.0  chr3               5988423  5988559 (56639930) + DNA-AT-1_DR       DNA                       1    137   (255) 2472576  
  5768    5.3 13.2  0.1  chr3               5988563  5989367 (56639122) + Rex1-40_DRe       LINE/Rex-Babar         2411   3320    (29) 2472577  
   761    8.0  0.9  0.0  chr3               5989366  5989477 (56639012) + DNA-AT-1_DR       DNA                     138    250   (142) 2472578 *
 10123    5.2  1.9  0.1  chr3               5989478  5990759 (56637730) C TZF28B            DNA/TcMar-Tc1         (309)   1305       1 2472575  
   653   17.7  0.0  0.0  chr3               5990760  5990872 (56637617) C DNA-N23_DR        DNA                   (174)    224     112 2472572  
   407   10.5 15.2  0.7  chr3               5990893  5991017 (56637472) + Helitron-4_DR     RC/Helitron           11768  11910 (19958) 2472579 *
   448   13.3  3.5  0.0  chr3               5990913  5991025 (56637464) + EnSpm-N33_DR      DNA/CMC-EnSpm           239    355  (1902) 2472580  
   404   10.7  4.8  0.9  chr3               5990945  5991048 (56637441) C Helitron-2_DR     RC/Helitron         (15571)  11841   11734 2472581 *
   328   21.9  2.3  1.5  chr3               5990949  5991078 (56637411) + Kolobok-4_DR      DNA/Kolobok-T2         5137   5267  (1364) 2472582 *
  1222   11.6  1.3 11.8  chr3               5991003  5991227 (56637262) C piggyBac-N9_DR    DNA/PiggyBac          (974)    217      14 2472583  
   360   22.0  0.0  0.0  chr3               5991207  5991275 (56637214) C DNA8-4C_DR        DNA/hAT-Charlie       (640)    173     102 2472584 *
   312   26.2  0.0  0.0  chr3               5991251  5991311 (56637178) C DNA8-4C_DR        DNA/hAT-Charlie      (1099)    162     102 2472584 *
   479   11.6  0.0  0.0  chr3               5991291  5991359 (56637130) C piggyBac-N9_DR    DNA/PiggyBac         (1109)     82      14 2472585 *
   505   10.1  0.0  0.0  chr3               5991335  5991403 (56637086) C piggyBac-N9_DR    DNA/PiggyBac         (1109)     82      14 2472585  
   481   13.0  0.0  0.0  chr3               5991379  5991447 (56637042) C piggyBac-N9_DR    DNA/PiggyBac         (1109)     82      14 2472585 *
   255   24.7  1.4  0.0  chr3               5991383  5991455 (56637034) C DNA8-4_DR         DNA/hAT-Charlie      (2213)    182     109 2472586 *
   268    8.8  0.0  0.0  chr3               5991423  5991456 (56637033) C piggyBac-N9_DR    DNA/PiggyBac         (1109)     82      49 2472587  
  1230   17.8 13.7  0.0  chr3               5991485  5991754 (56636735) C HarbingerN6_DR    DNA/PIF-Harbinger      (83)    310       4 2472588  
  6065    9.7 13.4  3.1  chr3               5992010  5993105 (56635384) + Harbinger-4N1C_DR DNA/PIF-Harbinger         2   1206     (0) 2472589  
   349    4.8  0.0  0.0  chr3               5993151  5993192 (56635297) C Harbinger-1_DR    DNA/PIF-Harbinger       (1)   3908    3867 2472590  
  6608    4.6  1.9  0.0  chr3               5993193  5994039 (56634450) + Harbinger-4N1C_DR DNA/PIF-Harbinger        74    936   (270) 2472591  
   308   11.4  0.0 11.3  chr3               5993193  5993219 (56635270) C ENSPM-6_DR        DNA/CMC-EnSpm       (26086)   6530    6469 2472592 *
  6129    2.5  0.4  0.3  chr3               5994032  5994763 (56633726) C Harbinger-4N1C_DR DNA/PIF-Harbinger     (490)    716       1 2472593  
   385    7.8  0.0  0.0  chr3               5994764  5994813 (56633676) + ERV1-3-LTR_DR     LTR/ERV1                342    391     (0) 2472594  
   318   18.0  5.0  0.9  chr3               5995159  5995259 (56633230) C hAT-N202_DR       DNA/hAT-Tip100       (1346)    539     435 2472595 *
   401   13.5 30.9  0.0  chr3               5995172  5995183 (56633306) C Helitron-N3B_DR   RC/Helitron           (921)   5683    5648 2472596  
   401   13.5 30.9  0.0  chr3               5995260  5995297 (56633192) C Helitron-N3B_DR   RC/Helitron           (921)   5647    5519 2472596 *
  1245   17.7  5.5  1.9  chr3               5995278  5995615 (56632874) + L2-45_DR          LINE/L2                   4    179   (717) 2472597  
 10033    3.4  4.6  0.8  chr3               5995624  5997038 (56631451) + L1-11_DR          LINE/L1                5845   7313    (11) 2472598  
  3904   10.6 10.2  1.1  chr3               5997042  5997701 (56630788) + L2-45_DR          LINE/L2                 166    884    (12) 2472597  
   217   14.8  7.1  3.5  chr3               5997661  5997716 (56630773) C hAT-40_DR         DNA/hAT-Charlie      (2344)    270     213 2472599 *
  2356   10.0  6.1  0.5  chr3               5997694  5998084 (56630405) C Mariner-N38_DR    DNA/TcMar-Tc1         (134)    413       1 2472600  
   765    9.7 10.7  3.8  chr3               5998085  5998112 (56630377) + CryptonV-N4_DR    DNA/Crypton-V          5082   5119  (8374) 2472601  
   557   23.2  1.3  3.3  chr3               5998574  5998729 (56629760) + DNA6-6_DR         DNA                    6840   6992  (4289) 2472602 *
   847   16.9 11.1  0.0  chr3               5998591  5998762 (56629727) C HE1_DR1           SINE/tRNA-V-RTE        (38)    364     174 2472603  
   751   19.3  3.0  3.6  chr3               5998617  5998731 (56629758) + hAT-N138B_DR      DNA/hAT-Ac             1099   1212   (237) 2472604 *
  1951   14.9  5.7  0.3  chr3               5998732  5999102 (56629387) + Gypsy148-LTR_DR   LTR/Gypsy                 1    391   (317) 2472605  
  3122    9.3 30.9  6.6  chr3               5999103  5999216 (56629273) + hAT-N21B_DR       DNA/hAT-Ac                1   1017   (284) 2472606  
  3205    9.6 26.9  3.4  chr3               5999217  5999926 (56628563) + hAT-N198_DR       DNA/hAT-Charlie         161   1032   (367) 2472607  
 11326    2.2  2.2  0.9  chr3               5999927  6001284 (56627205) + LOOPERN2_DR       DNA/Kolobok-T2            1   1375     (0) 2472608  
  9755    4.6  1.0  1.4  chr3               6001316  6002549 (56625940) + DNA-5-6_DR        DNA/hAT                   1   1229     (0) 2472609  
  1689    7.5  3.6  1.8  chr3               6002550  6002807 (56625682) + hAT-N21B_DR       DNA/hAT-Ac             1054   1303   (288) 2472610  
  1952   10.1  0.0  0.3  chr3               6002809  6003106 (56625383) + Gypsy148-LTR_DR   LTR/Gypsy               385    681    (27) 2472611  
   244   18.8  0.0  0.0  chr3               6003129  6003176 (56625313) C DNA-N31_DR        DNA                   (677)   1339    1292 2472612  
   936    7.5  7.5  0.0  chr3               6003197  6003342 (56625147) C hATN13C_DR        DNA/hAT-Ac              (0)    935     779 2472613  
  6457    3.5  1.8  0.1  chr3               6003343  6004115 (56624374) C DNA2-2_DR         DNA                     (0)    786       1 2472614  
  1074    5.0  9.5 12.4  chr3               6004122  6004394 (56624095) C HATN13B_DR        DNA/hAT-Ac            (127)    778     513 2472615  
  6764    8.1  9.7  0.7  chr3               6004433  6005493 (56622996) C HATN5_DR          DNA/hAT-Ac              (0)   1156       1 2472616  
   956   10.2  0.6  3.6  chr3               6005494  6005661 (56622828) + HATN13_DR         DNA/hAT-Ac              957   1119     (0) 2472617  
   551   19.6  3.1  8.7  chr3               6005662  6005711 (56622778) + IS3EU-4_DR        DNA/IS3EU              9686   9725  (5304) 2472618  
  7270   19.8  3.1  4.1  chr3               6006179  6007796 (56620693) + SAT-19_DR         Satellite                 1   1601     (3) 2472619  
   461   10.2  1.0  0.0  chr3               6008111  6008208 (56620281) C EnSpm-7_DR        DNA/CMC-EnSpm        (3849)   7185    7087 2472620 *
   486    9.5  0.0  0.0  chr3               6008132  6008226 (56620263) C Polinton-4N1_DR   DNA/Maverick         (5642)   4794    4700 2472621  
   281   19.5 15.1  2.1  chr3               6008209  6008234 (56620255) + Gypsy120-LTR_DR   LTR/Gypsy                47    186   (850) 2472622 *
   271   15.2  6.8  0.0  chr3               6008275  6008333 (56620156) + RTEX-2_DR         LINE/RTE-X             2731   2793   (467) 2472623  
  1391   13.0  5.9  8.3  chr3               6008486  6008784 (56619705) + hAT-N130_DR       DNA/hAT-Ac                8    299   (122) 2472624  
   524   11.3  6.4  5.6  chr3               6008785  6008925 (56619564) + hAT-N26_DR        DNA/hAT-Ac                1    142  (1317) 2472625  
  1283   10.8  2.4  6.7  chr3               6008926  6009173 (56619316) C hAT-N151_DR       DNA/hAT-Ac              (0)    534     297 2472626  
   971    8.3  0.0  2.3  chr3               6009169  6009303 (56619186) C hAT-N151_DR       DNA/hAT-Ac            (402)    132       1 2472626 *
  3667   17.0 10.3 14.4  chr3               6009304  6010677 (56617812) + hAT-N26_DR        DNA/hAT-Ac              135   1459     (0) 2472627  
   272   19.8 10.9  2.3  chr3               6010685  6010803 (56617686) + hAT-N130_DR       DNA/hAT-Ac              289    417     (4) 2472628  
   225   21.7 10.0  0.0  chr3               6011099  6011158 (56617331) C Mariner-N31_DR    DNA/TcMar-Tc1          (39)    501     436 2472629  
  6820   10.0  3.8  0.5  chr3               6011272  6012286 (56616203) C LOOPERN3B_DR      DNA/Kolobok-T2          (0)   1049       1 2472630  
   213   14.3  0.0  0.0  chr3               6012478  6012512 (56615977) + ASAT_CY           Satellite               174    208    (54) 2472631  
   554   25.7  0.6  7.1  chr3               6012794  6012967 (56615522) + Penelope-1_DR     LINE/Penelope          4206   4368    (78) 2472632  
  3671   11.0  3.1  1.3  chr3               6012968  6013555 (56614934) C TDR23             DNA                     (0)   1147     550 2472633  
  9663    3.0 16.6  0.2  chr3               6013556  6014925 (56613564) + hAT-N39_DR        DNA/hAT-Tip100            1   1594     (0) 2472634  
  2897    9.6 11.4  0.2  chr3               6014926  6015426 (56613063) C TDR23             DNA                   (590)    557       1 2472635  
   977   13.2  0.6  1.1  chr3               6015427  6015592 (56612897) + hAT-N177_DR       DNA/hAT-Tip100          437    601   (369) 2472636  
   215   10.7  4.0  6.1  chr3               6016287  6016336 (56612153) + L2-5_DRe          LINE/L2                2137   2185    (42) 2472637  
   575   10.1 13.8  1.8  chr3               6016377  6016528 (56611961) C HATN15_DR         DNA/hAT                 (0)   1080     911 2472638  
  2202   15.7  0.6  4.3  chr3               6016529  6017007 (56611482) + Copia-15_DR-LTR   LTR/Gypsy?                1    462     (3) 2472639  
   419   21.2  2.1 21.9  chr3               6017008  6017326 (56611163) + Zisupton-6_DR     DNA/Zisupton           8651   8915 (13201) 2472640 *
  4053   11.9  7.3  6.5  chr3               6017036  6017940 (56610549) C HATN15_DR         DNA/hAT               (168)    912       1 2472638  
  2749   11.9  4.4  2.2  chr3               6017941  6018416 (56610073) + LOOPERN4B_DR      DNA/Kolobok-T2           11    496     (7) 2472641  
  1296   11.7  1.1  0.0  chr3               6018751  6018938 (56609551) C HATN12B_DR        DNA/hAT-Ac              (3)    692     503 2472642  
   294   13.7  9.8  0.0  chr3               6018894  6018936 (56609553) C DNA6-1_DR         DNA/hAT-hAT5          (395)    754     707 2472643 *
  5640    9.3  7.8  5.3  chr3               6018937  6019928 (56608561) + Looper-N7_DR      DNA/Kolobok-T2            1   1015     (0) 2472644  
   283    8.1  0.0  0.0  chr3               6019929  6019958 (56608531) C DNA6-1_DR         DNA/hAT-hAT5          (623)    526     497 2472643 *
   621   11.6  2.2  4.1  chr3               6019928  6020054 (56608435) C HATN12B_DR        DNA/hAT-Ac            (186)    509     300 2472642  
   972    6.4  0.0  0.0  chr3               6020070  6020194 (56608295) C DNA-X-3_DR        DNA                     (0)   1474    1350 2472645 *
  1198    6.1  4.8  0.0  chr3               6020194  6020358 (56608131) C HATN16_DR         DNA/hAT-Charlie         (0)    944     772 2472646  
   520    9.8  0.0  4.9  chr3               6020265  6020371 (56608118) + HATN16_DR         DNA/hAT-Charlie         751    852    (92) 2472647 *
   437   20.0  0.0  1.7  chr3               6020288  6020409 (56608080) C Helitron-N3B_DR   RC/Helitron          (4137)   2467    2348 2472648 *
  2312    7.5  0.0  1.3  chr3               6020357  6020668 (56607821) C HATN16_DR         DNA/hAT-Charlie       (636)    308       1 2472646  
   329   19.3  9.1  1.5  chr3               6020372  6020384 (56608105) + EnSpm-N25_DR      DNA/CMC-EnSpm           865    993  (3693) 2472649 *
  4958    6.5  3.4  0.6  chr3               6020682  6021363 (56607126) C DNA-X-3_DR        DNA                   (144)   1330     630 2472645  
 11493    2.1  3.4  0.1  chr3               6021364  6022750 (56605739) C hAT-N35_DR        DNA/hAT-Ac              (0)   1433       1 2472650  
  2641    7.8  4.0  0.0  chr3               6022751  6023146 (56605343) C DNA-X-3_DR        DNA                   (837)    637     226 2472645  
  1567    8.1  1.2  5.0  chr3               6023424  6023671 (56604818) C piggyBac-N3_DR    DNA/PiggyBac            (0)    438     200 2472651  
  5788    6.7  3.7  0.1  chr3               6023672  6024458 (56604031) + piggyBac-N1_DR    DNA/PiggyBac              1    815   (190) 2472652  
  2905    0.3  0.0  0.0  chr3               6024459  6024785 (56603704) C Gypsy121-LTR_DR   LTR/Gypsy               (0)    327       1 2472653  
  1211    9.2  4.6  0.0  chr3               6024788  6024960 (56603529) + piggyBac-N1_DR    DNA/PiggyBac            824   1004     (1) 2472654  
  1594    2.5  0.5  1.0  chr3               6024962  6025164 (56603325) C piggyBac-N3_DR    DNA/PiggyBac          (235)    203       2 2472651  
   346   10.8  2.5  6.6  chr3               6025166  6025244 (56603245) + ASAT_CY           Satellite               124    199    (63) 2472655 *
  2109   14.2  1.3  1.6  chr3               6025242  6025620 (56602869) + Copia-11_DR-LTR   LTR/Gypsy?                1    378    (93) 2472656 *
  2436    7.7  0.0  0.0  chr3               6025609  6025933 (56602556) + Helitron-2_DR     RC/Helitron           12198  12522 (14890) 2472657  
   383   13.1 21.5  1.8  chr3               6025941  6026033 (56602456) + Copia-11_DR-LTR   LTR/Gypsy?              367    477     (0) 2472656  
   450   23.7  0.0  1.0  chr3               6026174  6026257 (56602232) + SINE2-1_DR        SINE/tRNA                 1     83   (115) 2472658  
 10188    3.4  0.2  0.0  chr3               6026258  6027461 (56601028) + Harbinger-4N1C_DR DNA/PIF-Harbinger         1   1206     (0) 2472659  
   332   24.6  0.8  4.2  chr3               6027462  6027583 (56600906) + SINE2-1_DR        SINE/tRNA                81    198     (0) 2472658  
   891   17.7  2.7  1.8  chr3               6027697  6027920 (56600569) + TDR16             DNA/Merlin                1    226    (87) 2472660  
  1242    8.8 16.6  0.0  chr3               6027921  6028125 (56600364) + Tc1-7_DR          DNA/TcMar-Tc1             1    239  (1407) 2472661  
   300   22.8  4.7  0.0  chr3               6028574  6028587 (56599902) + CryptonV-N4_DR    DNA/Crypton-V          2258   2314 (11179) 2472662  
   597    7.4 14.9  5.7  chr3               6028588  6028701 (56599788) + DNAX-18_DR        DNA/Merlin                1    124   (634) 2472663  
  2954    7.3 30.1  2.0  chr3               6028714  6029324 (56599165) C TDR13B2           DNA                     (0)    779       1 2472664  
   853   11.3  0.0  3.0  chr3               6029325  6029459 (56599030) + DNAX-18_DR        DNA/Merlin              138    268   (490) 2472665  
  2320    5.2  0.7  0.0  chr3               6029614  6029923 (56598566) + TDR16             DNA/Merlin                1    312     (1) 2472666  
   478   11.4 23.7  3.5  chr3               6029925  6030042 (56598447) + DNA-5-1_DR        DNA/hAT?                 17    157   (582) 2472667  
   313   22.3  6.0 11.9  chr3               6029926  6030093 (56598396) C hAT-N171_DR       DNA/hAT-hAT5          (103)    659     501 2472668 *
  2655    6.4  0.0  3.0  chr3               6030089  6030488 (56598001) + L2-49_DR          LINE/L2                2512   2888     (0) 2472669 *
  6428    9.1  5.7 18.6  chr3               6030472  6031918 (56596571) + hAT-N202_DR       DNA/hAT-Tip100          596   1885     (0) 2472670  
  1016    9.9  0.0  0.7  chr3               6032035  6032177 (56596312) C LOOPERN4B_DR      DNA/PiggyBac            (0)    503     362 2472671 *
  5646    2.4  8.5  0.0  chr3               6032165  6032860 (56595629) C DNA25TWA2_DR      DNA                    (47)    755       1 2472672  
  1592   11.2 19.0  0.6  chr3               6032861  6033165 (56595324) C LOOPERN4B_DR      DNA/PiggyBac          (142)    361       1 2472671  
   258   11.8  4.6  0.0  chr3               6033546  6033559 (56594930) + (TAA)n            Simple_repeat             1     43   (117) 2472673  
   295    5.0  3.8  4.8  chr3               6033560  6033664 (56594825) + DNA-6-N2_DR       DNA                    4199   4302   (754) 2472674  
   254    2.6  2.6  1.3  chr3               6033663  6033739 (56594750) + DNA-6-N2_DR       DNA                    4228   4305   (751) 2472675 *
   258   11.8  4.6  0.0  chr3               6033665  6033698 (56594791) + (TAA)n            Simple_repeat            44    160     (0) 2472673  
   208   16.4  3.0  0.0  chr3               6033738  6033804 (56594685) + hAT-N177C_DR      DNA/hAT-Tip100          410    478  (1254) 2472676 *
  1720   11.8  2.8  0.0  chr3               6033788  6034076 (56594413) C Mariner-N38_DR    DNA/TcMar-Tc1         (104)    443     147 2472677  
  1052   19.3  2.2 23.0  chr3               6034077  6034278 (56594211) C hAT-N202_DR       DNA/hAT-Tip100       (1475)    410       3 2472678  
   978    7.2  7.6 14.1  chr3               6034281  6034491 (56593998) + HE1_DR1           SINE/tRNA-V-RTE         173    371    (31) 2472679  
   248   10.9  3.5  3.5  chr3               6034447  6034503 (56593986) C TDR9              DNA                    (15)    193     137 2472680 *
   238   18.1  0.0  6.0  chr3               6036249  6036301 (56592188) C DNA-X-6_DR        DNA                  (1206)    127      78 2472681  
   852   17.4  7.8  6.3  chr3               6036308  6036621 (56591868) + DNA9-4_DR         DNA                       1    415     (4) 2472682  
   247   20.4  0.0  1.9  chr3               6036577  6036631 (56591858) C piggyBac-N9_DR    DNA/PiggyBac          (445)    746     693 2472683 *
   216   12.5  0.0 14.3  chr3               6036585  6036640 (56591849) C EnSpm-N48B_DR     DNA/CMC-EnSpm        (6207)    752     704 2472684 *
   389   26.0  1.6  3.7  chr3               6036952  6037143 (56591346) C EnSpm-10N1_DR     DNA/CMC-EnSpm        (2405)    830     643 2472685  
  2922   12.5  2.6  2.8  chr3               6037280  6037782 (56590707) C hAT-N203_DR       DNA/hAT-Tip100       (3986)   1555    1054 2472686  
   932   21.8  5.3  1.1  chr3               6037896  6038159 (56590330) + EnSpm-10N1_DR     DNA/CMC-EnSpm           559    833  (2402) 2472687  
   365   29.2  8.7  3.0  chr3               6038573  6038604 (56589885) + EnSpm-N40_DR      DNA/CMC-EnSpm          3174   3399  (1990) 2472688  
  1451    3.9  6.0  0.0  chr3               6038605  6038786 (56589703) + TDR3              DNA/hAT-Charlie           1    193     (0) 2472689  
   279   28.5 11.8  4.0  chr3               6038787  6038818 (56589671) C DNA2-16_DR        DNA                  (4197)  13854   13807 2472690  
  2660   10.2  8.3  0.6  chr3               6038872  6039365 (56589124) + DNA-5-3_DR        DNA/hAT-hAT5              1    532     (1) 2472691  
   737   11.8 16.7  0.0  chr3               6039493  6039677 (56588812) + DNA-5-8C_DR       DNA/hAT-hAT5            116    331   (360) 2472692  
  1510    9.5  1.4  0.4  chr3               6039678  6039900 (56588589) + Harbinger-1N1_DR  DNA/PIF-Harbinger         1    225  (1432) 2472693  
   589   14.3  6.2  3.0  chr3               6039904  6040033 (56588456) + Harbinger-1N1_DR  DNA/PIF-Harbinger       342    475  (1182) 2472694  
  1663   12.3  4.3  3.5  chr3               6040034  6040378 (56588111) + DNA8-4A_DR        DNA/hAT-Charlie         534    881    (38) 2472695  
  1683   10.6  7.5  0.0  chr3               6040379  6040643 (56587846) + DNA8-14_DR        DNA                       1    285  (1116) 2472696  
   322   17.7  0.0  1.3  chr3               6040691  6040702 (56587787) + DNA-8-26_DR       DNA/hAT-Tip100         1336   1411   (760) 2472697  
   339    8.4  0.0  8.3  chr3               6040703  6040767 (56587722) + DNA-2-30_DR       DNA                       8     67   (321) 2472698  
   259   23.7  1.0  4.1  chr3               6040771  6040786 (56587703) C hAT-N178B_DR      DNA/hAT-Ac           (1358)    520     428 2472699  
  7687    5.4  0.7  0.1  chr3               6040869  6041844 (56586645) C piggyBac-N1_DR    DNA/PiggyBac           (23)    982       1 2472700  
   767   16.8  6.6  1.6  chr3               6041857  6042037 (56586452) + EnSpm-N21_DR      DNA/CMC-EnSpm           290    479     (0) 2472701  
   423   17.6  1.5  1.2  chr3               6042085  6042207 (56586282) + ERV1-N1-LTR_DR    LTR/ERV1                  7    132   (873) 2472702  
  3810    2.3  0.7  0.0  chr3               6042209  6042648 (56585841) C hAT-N202_DR       DNA/hAT-Tip100          (0)   1885    1443 2472703 *
  4532    2.4  9.8  0.0  chr3               6042648  6043241 (56585248) C hAT-N202_DR       DNA/hAT-Tip100       (1233)    652       1 2472704  
  1772   12.0  6.1  3.0  chr3               6043242  6043583 (56584906) + ERV1-N1-LTR_DR    LTR/ERV1                 91    443   (437) 2472705  
  3875    6.5  4.7  1.5  chr3               6043602  6044179 (56584310) + EnSpm-N40B_DR     DNA/CMC-EnSpm          4871   5466    (41) 2472706  
  4803    3.9  0.9  0.6  chr3               6044180  6044817 (56583672) + hAT-N70_DR        DNA/hAT?                  1    640   (685) 2472707  
   756    2.8  0.0  5.5  chr3               6044717  6044818 (56583671) C Helitron-4_DR     RC/Helitron         (19951)  11917   11822 2472708 *
  4104    1.9 14.5  0.0  chr3               6044819  6045357 (56583132) C hAT-N48B_DR       DNA/hAT-Ac              (0)   2140    1524 2472709  
   503    9.7  1.4  2.9  chr3               6044832  6044853 (56583636) + EnSpm-N42_DR      DNA/CMC-EnSpm           686    820   (432) 2472710 *
   237   21.3  4.9  3.7  chr3               6044854  6044899 (56583590) + hAT-N194_DR       DNA/hAT-Charlie        1586   1771    (31) 2472711  
   917    5.3  0.0  0.0  chr3               6045355  6045467 (56583022) + Harbinger-N31_DR  DNA/PIF-Harbinger       573    685     (0) 2472712  
  2881   10.3  7.9 12.8  chr3               6045468  6046057 (56582432) C hAT-N22B_DR       DNA/hAT-Ac            (598)    781     219 2472713  
  6393    1.9  1.6  0.0  chr3               6046058  6046792 (56581697) C DNA-1-5_DR        DNA                     (1)    747       1 2472714  
  1490    6.6  4.7  0.0  chr3               6046793  6047002 (56581487) C hAT-N22C_DR       DNA/hAT-Ac            (473)    221       2 2472715  
  5487    3.6  2.1  0.5  chr3               6048479  6049141 (56579348) C HarbingerN2_DR    DNA/PIF-Harbinger       (0)    674       1 2472716  
   233   19.7  1.6  0.0  chr3               6049338  6049398 (56579091) C DNA-N4_DR         DNA                   (298)    744     683 2472717  
   213   14.0  0.0  2.0  chr3               6049364  6049414 (56579075) + EnSpm-N14_DR      DNA/CMC-EnSpm          3618   3667   (913) 2472718 *
  1000    6.3  0.0  1.4  chr3               6049593  6049737 (56578752) + DNA-2-30B_DR      DNA                     265    407     (6) 2472719  
   390   16.7  0.0 10.3  chr3               6049651  6049757 (56578732) C DNA-8-26_DR       DNA/hAT-Tip100        (743)   1431    1335 2472720 *
  1505    7.4  4.9  0.0  chr3               6049822  6050024 (56578465) C HATN8_DR          DNA/Zisupton            (0)    255      43 2472721  
   236   21.4  3.6  0.0  chr3               6049975  6050030 (56578459) + Zisupton-7_DR     DNA/Zisupton          16981  17038    (44) 2472722 *
  6830    2.0  0.4  0.0  chr3               6050021  6050832 (56577657) C REX1-7_DR         LINE/Rex-Babar          (0)   3733    2919 2472723  
   439    3.9  0.0  0.0  chr3               6050829  6050880 (56577609) C HATN8_DR          DNA/Zisupton          (203)     52       1 2472724 *
   389   11.3  0.0  0.0  chr3               6050836  6050888 (56577601) C hAT-N35B_DR       DNA/hAT-Ac            (959)    653     601 2472725 *
   330   15.4  0.0  6.2  chr3               6050881  6050897 (56577592) + hAT-N168_DR       DNA/hAT-Charlie        1637   1701   (155) 2472726 *
   228    6.1  0.0  3.0  chr3               6050957  6050990 (56577499) C Rex1-6_DR         LINE/Rex-Babar       (1176)   2088    2056 2472727  
  1426    9.8 17.6  1.9  chr3               6051253  6051615 (56576874) + TDR7              DNA                       1    419   (122) 2472728  
   202   21.4  2.3  4.7  chr3               6051599  6051642 (56576847) C DNA8-23_DR        DNA                  (4692)   2047    2005 2472729 *
  1292   16.8  9.2  0.0  chr3               6051616  6051865 (56576624) + DNA8-17_DR        DNA/hAT-Tip100         1308   1580   (233) 2472730  
   315    5.0  0.0  0.0  chr3               6051855  6051894 (56576595) C TDR22             DNA                   (174)   1081    1042 2472731 *
  2289   13.4  5.3  4.6  chr3               6051900  6052352 (56576137) C TDR22             DNA                   (799)    456       1 2472732  
   222   21.7  7.2  0.0  chr3               6052334  6052359 (56576130) C IS3EU-3_DR        DNA/IS3EU            (6822)   2864    2792 2472733 *
   272   11.9  0.0  0.0  chr3               6052360  6052401 (56576088) C ANGEL             DNA/Kolobok            (75)    234     193 2472734  
   249   27.2  4.3  6.4  chr3               6052394  6052424 (56576065) C L1-82_DR          LINE/L1               (191)   5819    5674 2472735 *
   287   18.1  0.8  0.0  chr3               6052426  6052552 (56575937) C Mariner-N5C_DR    DNA/TcMar            (6383)   1538    1411 2472736 *
   653   10.6  8.0  0.4  chr3               6052440  6052612 (56575877) + Zisupton-6_DR     DNA/Zisupton           8517   8682 (13434) 2472737  
   500   25.6  0.6  0.0  chr3               6052454  6052625 (56575864) C Zisupton-6_DR     DNA/Zisupton        (13198)   8918    8746 2472738 *
   822   24.7  5.6 10.1  chr3               6052478  6052613 (56575876) C hAT-N48C_DR       DNA/hAT-Ac            (451)   1848    1496 2472739  
   262   18.4  0.0 12.1  chr3               6052553  6052591 (56575898) + hAT-N145_DR       DNA/hAT-Ac             1273   1420   (171) 2472740 *
  2316    3.9  0.3  0.0  chr3               6052614  6052896 (56575593) + CryptonV-N7_DR    DNA/Crypton-V             1    284     (0) 2472741  
  1189   12.8 17.6  0.6  chr3               6052897  6053149 (56575340) C P-N2_DR           DNA/P                 (594)    653     356 2472742  
   822   24.7  5.6 10.1  chr3               6052897  6052923 (56575566) C hAT-N48C_DR       DNA/hAT-Ac            (451)   1495    1421 2472739 *
   814   15.9  7.8  1.6  chr3               6053125  6053303 (56575186) C ZFERV-2N2-I_DR    LTR/ERV1             (1505)   5942    5753 2472743 *
  2086    8.4  6.4  0.3  chr3               6053156  6053452 (56575037) C SINE2-3_DR        SINE/tRNA-V-RTE         (0)    368      54 2472744  
 32967    0.5  0.3  0.0  chr3               6053453  6057176 (56571313) C EnSpm-N3B_DR      DNA/CMC-EnSpm           (0)   3734       1 2472745  
   319   18.3  3.3  0.0  chr3               6057177  6057236 (56571253) + Mariner-N2_DR     DNA/TcMar              1633   1694  (2272) 2472746  
   211   17.9  9.5  9.5  chr3               6057178  6057251 (56571238) C EnSpm-N10_DR      DNA/CMC-EnSpm        (5876)   3432    3359 2472747 *
  2243    8.8  5.4  0.5  chr3               6057214  6057567 (56570922) C P-N2_DR           DNA/P                 (876)    371       1 2472748  
  4702    9.3 21.1  1.2  chr3               6057568  6058387 (56570102) + LOOPERN3B_DR      DNA/Kolobok-T2           68   1049     (0) 2472749  
   289   16.8 10.4  2.1  chr3               6058403  6058536 (56569953) C DNA2-13_DR        DNA                  (5753)    145       1 2472750  
   271   26.7  0.0  0.0  chr3               6058549  6058608 (56569881) + SINE2-2_DR        SINE/tRNA-Core-RTE       23     82   (247) 2472751  
  1251   19.7  9.9  1.0  chr3               6058634  6058665 (56569824) C EnSpm-N10_DR      DNA/CMC-EnSpm        (6596)   2712    2408 2472752  
  1367   16.9  0.4  4.6  chr3               6058666  6058913 (56569576) + Harbinger-8N2_DR  DNA/PIF-Harbinger        81    318   (230) 2472753  
   597   16.0  0.0  0.0  chr3               6058914  6059013 (56569476) C Harbinger-8N2_DR  DNA/PIF-Harbinger     (448)    100       1 2472754  
   418   24.3  3.6  0.0  chr3               6059014  6059042 (56569447) + EnSpm-N10_DR      DNA/CMC-EnSpm          2713   2745  (6563) 2472755 *
   539   20.0  0.0  8.9  chr3               6059013  6059171 (56569318) C EnSpm-N46_DR      DNA/CMC-EnSpm?       (1528)   2212    2067 2472756  
   206   21.3 10.3  3.6  chr3               6059260  6059337 (56569152) + hAT-N142B_DR      DNA/hAT?                264    346  (1654) 2472757  
   217    3.3 13.3  0.0  chr3               6059978  6060007 (56568482) + Gypsy-168B_DR-I   LTR/Gypsy              3583   3616   (573) 2472758  
   588   22.1  4.7  4.1  chr3               6060867  6061059 (56567430) C hAT-N157_DR       DNA/hAT-Ac            (793)    764     571 2472759 *
   595   22.7  4.2  5.2  chr3               6060897  6061110 (56567379) C hAT-N157_DR       DNA/hAT-Ac            (787)    770     559 2472759  
   578   23.6  4.5  4.0  chr3               6060969  6061167 (56567322) C hAT-N157_DR       DNA/hAT-Ac            (787)    770     571 2472759 *
   589   22.5  4.5  4.0  chr3               6061005  6061203 (56567286) C hAT-N157_DR       DNA/hAT-Ac            (787)    770     571 2472759 *
   848   14.3  0.8  2.4  chr3               6061060  6061076 (56567413) C DNA9TA1_DR        DNA/CMC-EnSpm        (2094)   1237    1207 2472760  
   568   23.7  4.2  5.2  chr3               6061077  6061290 (56567199) C hAT-N157_DR       DNA/hAT-Ac            (787)    770     559 2472761 *
   595   23.2  4.2  5.2  chr3               6061113  6061326 (56567163) C hAT-N157_DR       DNA/hAT-Ac            (787)    770     559 2472761 *
   627   21.7  4.2  5.2  chr3               6061185  6061398 (56567091) C hAT-N157_DR       DNA/hAT-Ac            (787)    770     559 2472761  
   591   24.7  4.8  2.6  chr3               6061257  6061443 (56567046) C hAT-N157_DR       DNA/hAT-Ac            (787)    770     580 2472762 *
   661   22.5  4.8  2.6  chr3               6061293  6061479 (56567010) C hAT-N157_DR       DNA/hAT-Ac            (787)    770     580 2472762 *
  1700   18.6  1.3  3.2  chr3               6061329  6061503 (56566986) C hAT-N157_DR       DNA/hAT-Ac            (787)    770     613 2472763  
   848   14.3  0.8  2.4  chr3               6061480  6061555 (56566934) C DNA9TA1_DR        DNA/CMC-EnSpm        (2096)   1206    1055 2472760 *
   217   22.5  7.3  6.8  chr3               6061504  6061694 (56566795) C hAT-N104_DR       DNA/hAT-Tip100        (109)    421     230 2472764 *
  1700   18.6  1.3  3.2  chr3               6061695  6061842 (56566647) C hAT-N157_DR       DNA/hAT-Ac            (787)    612     478 2472763  
   576   12.1  7.7  0.0  chr3               6061843  6061933 (56566556) C TDR8B             DNA/hAT-Ac              (2)    961     864 2472765  
  1141    9.8  0.6  0.0  chr3               6061948  6062111 (56566378) C TDR8B             DNA/hAT-Ac            (411)    552     388 2472765  
  8473    9.3  1.2  1.7  chr3               6062123  6063389 (56565100) + L2-58_DR          LINE/L2                1117   2377     (3) 2472766  
  2372    8.9  5.6  3.2  chr3               6063381  6063774 (56564715) C TDR8B             DNA/hAT-Ac            (560)    403       1 2472767 *
   450   10.3  2.2  2.2  chr3               6064084  6064172 (56564317) + TDR9              DNA                     120    208     (0) 2472768 *
  1942    8.9  0.8  0.0  chr3               6064103  6064361 (56564128) C SINE2-3_DR        SINE/tRNA-V-RTE         (0)    368     108 2472769 *
  2357   14.0 19.0  0.3  chr3               6064360  6064853 (56563636) + ERV1-N11_DR-LTR   LTR/ERV1                  7    592   (777) 2472770  
   735   11.9  0.0  0.0  chr3               6064854  6064954 (56563535) C Harbinger1_DR     DNA/PIF-Harbinger       (0)   4461    4361 2472771  
  1439   13.2  2.7  2.3  chr3               6065156  6065179 (56563310) + TDR17B            DNA/Sola-1              384    562   (984) 2472772  
  1763    7.4  0.9  0.0  chr3               6065180  6065409 (56563080) C SINE2-3_DR        SINE/tRNA-V-RTE         (0)    368     137 2472773  
  2555   15.1 14.8  0.3  chr3               6065418  6065929 (56562560) + ERV1-N11_DR-LTR   LTR/ERV1                  7    592   (777) 2472774  
   691   13.9  0.0  0.0  chr3               6065930  6066030 (56562459) C Harbinger1_DR     DNA/PIF-Harbinger       (0)   4461    4361 2472775  
  1417   14.2  1.1  4.5  chr3               6066232  6066255 (56562234) + TDR17B            DNA/Sola-1              384    562   (984) 2472776  
  1705    6.9  0.0  3.5  chr3               6066256  6066495 (56561994) C SINE2-3_DR        SINE/tRNA-V-RTE         (0)    368     137 2472777  
   604   15.2  1.9  0.0  chr3               6066504  6066608 (56561881) + ERV1-N11_DR-LTR   LTR/ERV1                  7    113  (1256) 2472778 *
  1380   10.6 28.5  0.0  chr3               6066604  6066887 (56561602) C HarbingerN1_DR    DNA/PIF-Harbinger       (5)    645     281 2472779  
   499   11.4  0.0  1.3  chr3               6066819  6066898 (56561591) + EnSpm-N44_DR      DNA/CMC-EnSpm          5986   6064  (2588) 2472780 *
   664   18.8  5.7  2.5  chr3               6066895  6067051 (56561438) + ERV1-N9B-LTR_DR   LTR/ERV1                890   1051   (383) 2472781  
  6043    4.5  3.2  0.0  chr3               6067052  6067790 (56560699) C DNA-1-3B_DR       DNA/PIF-Harbinger       (0)    763       1 2472782  
   233    6.7  0.0  0.0  chr3               6067787  6067813 (56560676) + ERV1-N11_DR-LTR   LTR/ERV1                744    770   (355) 2472774 *
  2687   10.1  5.6  2.4  chr3               6067814  6068259 (56560230) + DIRS-1-LTR_DR     LTR/Ngaro                 2    461   (161) 2472783  
  2081    4.8  2.1  4.0  chr3               6068261  6068404 (56560085) C DNA-2-2_DR        DNA                     (0)    407     269 2472784  
  1195    9.6  1.2 11.8  chr3               6068405  6068816 (56559673) + DNA-2-2_DR        DNA                       2    374    (33) 2472785  
   751    8.9  0.0  0.0  chr3               6068800  6068900 (56559589) C MuDR-N1_DR        DNA/MULE-MuDR         (735)    161      61 2472786 *
   341    8.5  0.0  0.0  chr3               6068890  6068936 (56559553) + hAT-N70_DR        DNA/hAT?               1098   1144   (181) 2472787 *
  2986    4.6  2.9  4.9  chr3               6068937  6069351 (56559138) + DNA-2-2_DR        DNA                       1    407     (0) 2472788  
  1228    5.4  8.3  0.0  chr3               6069352  6069519 (56558970) + hAT-N70_DR        DNA/hAT?               1143   1324     (1) 2472789  
   211    9.4  0.0  0.0  chr3               6069524  6069555 (56558934) C DNA-TTAA-3_DR     DNA                  (1146)     33       2 2472790  
  2346    4.0  1.4  8.7  chr3               6069557  6069915 (56558574) C Kolobok-N2C_DR    DNA/Kolobok-T2        (348)    770     436 2472791  
  3290   15.3  2.7  5.8  chr3               6069967  6070674 (56557815) + Kolobok-N2A_DR    DNA/Kolobok-T2          669   1355     (0) 2472792  
   898    7.0 11.2  0.0  chr3               6070675  6070816 (56557673) + DNA15TA1_DR       DNA/CMC-EnSpm           243    400    (42) 2472793  
   794   10.3  0.7  1.5  chr3               6070817  6070954 (56557535) + BEL-51_DRe-LTR    LTR/Pao                   1    137   (114) 2472794  
  1819    2.9  4.0  4.8  chr3               6070955  6071206 (56557283) C DNA-2-2_DR        DNA                     (0)    407     158 2472795  
   261    0.0  0.0  3.0  chr3               6071892  6071925 (56556564) C Rex1-6_DR         LINE/Rex-Babar       (1176)   2088    2056 2472796  
   273   21.2  8.0  5.9  chr3               6072150  6072249 (56556240) + ANGEL             DNA/Kolobok              45    146   (163) 2472797  
   270   17.7  1.2  2.5  chr3               6072568  6072648 (56555841) + EnSpm-N46_DR      DNA/CMC-EnSpm?         2187   2266  (1474) 2472798  
   260   13.8  1.5  0.0  chr3               6072606  6072670 (56555819) C Polinton-4N1_DR   DNA/Maverick         (5663)   4773    4708 2472799 *
   255   17.6  5.8  1.1  chr3               6072671  6072686 (56555803) C DIRS-8B_DR        LTR/Ngaro            (2408)   4900    4816 2472800  
   505    8.8 13.8  0.0  chr3               6072708  6072787 (56555702) C hAT-N186_DR       DNA/hAT?                (5)    697     607 2472801  
   213    3.9  0.0  0.0  chr3               6072804  6072829 (56555660) C LOOPER-N5B_DR     DNA/Kolobok-T2        (343)   1197    1172 2472802  
   649   30.7  4.4  9.1  chr3               6072853  6072875 (56555614) C Copia-7-I_DR      LTR/Gypsy?           (1910)   1312    1268 2472803  
  1737   12.2  2.4  1.0  chr3               6072876  6073166 (56555323) + DNA9-5_DR         DNA                    2040   2334  (2593) 2472804  
   649   30.7  4.4  9.1  chr3               6073167  6073401 (56555088) C Copia-7-I_DR      LTR/Gypsy?           (1910)   1267     788 2472803  
  8883    7.4  4.3  5.4  chr3               6073876  6075369 (56553120) + ERV1-N5-I_DR      LTR/ERV1               2520   3997  (2139) 2472805  
  6949    4.2 19.8  0.5  chr3               6075371  6076382 (56552107) + Harbinger-4N1C_DR DNA/PIF-Harbinger         1   1206     (0) 2472806  
   949   10.7  6.7  3.2  chr3               6076383  6076604 (56551885) + ERV1-N5-I_DR      LTR/ERV1               3996   4163  (1973) 2472805  
 25532    3.0  2.6  1.7  chr3               6076605  6079886 (56548603) C EnSpm-N36B_DR     DNA/CMC-EnSpm           (0)   3416       1 2472807  
  1088    8.8  0.6  0.6  chr3               6079887  6080042 (56548447) + ERV1-N5-I_DR      LTR/ERV1               4237   4392  (1744) 2472808  
  1056   11.7 12.5  1.4  chr3               6080041  6080240 (56548249) + ERV1-N5-I_DR      LTR/ERV1               5265   5486   (650) 2472808 *
  1076    5.3  8.6  0.0  chr3               6080353  6080495 (56547994) + ERV1-N5-I_DR      LTR/ERV1               2520   2675  (3461) 2472809  
  2970    5.5  0.9  0.1  chr3               6080496  6080875 (56547614) C DNA-2-2_DR        DNA                     (0)    407      34 2472810  
   751    8.9  0.0  0.0  chr3               6080859  6080959 (56547530) C MuDR-N1_DR        DNA/MULE-MuDR         (735)    161      61 2472811 *
   341    8.5  0.0  0.0  chr3               6080949  6080995 (56547494) + hAT-N70_DR        DNA/hAT?               1098   1144   (181) 2472812 *
   446    8.3  4.9  1.1  chr3               6080966  6081156 (56547333) C hAT-N53B_DR       DNA/hAT-Ac           (1730)   2447    2070 2472813  
   243    3.3  0.0  0.0  chr3               6081157  6081186 (56547303) + DNA-2-2_DR        DNA                     378    407     (0) 2472814  
  8291    7.1  4.3  0.6  chr3               6081187  6082454 (56546035) + ERV1-N5-I_DR      LTR/ERV1               2683   3997  (2139) 2472815  
  9895    3.9  1.1  0.0  chr3               6082456  6083648 (56544841) + Harbinger-4N1C_DR DNA/PIF-Harbinger         1   1206     (0) 2472816  
  8820    9.2  8.0  0.5  chr3               6083649  6085036 (56543453) + ERV1-N5-I_DR      LTR/ERV1               3996   5486   (650) 2472815  
  1055    6.5  7.1  0.0  chr3               6085149  6085293 (56543196) + ERV1-N5-I_DR      LTR/ERV1               2520   2675  (3461) 2472817  
  3433    4.1  0.3  0.0  chr3               6085294  6085708 (56542781) C DNA-2-2_DR        DNA                     (0)    407       1 2472818  
   282   20.0  1.5  1.5  chr3               6085654  6085719 (56542770) + DNA2-14_DR        DNA                    4854   4919  (2703) 2472819 *
  3024    7.6  5.8  1.6  chr3               6085709  6086175 (56542314) + ERV1-N5-I_DR      LTR/ERV1               2683   3168  (2968) 2472820  
  2881    9.0  5.3  5.1  chr3               6086168  6086633 (56541856) + ERV1-N5-I_DR      LTR/ERV1               5291   5757   (379) 2472820 *
  2765    8.3 19.5  0.0  chr3               6086634  6087116 (56541373) + ERV1-N8-LTR_DR    LTR/ERV1                  1    577     (0) 2472821  
   501   11.1  2.5  0.0  chr3               6087117  6087175 (56541314) + ERV1-N5-I_DR      LTR/ERV1               5752   5812   (324) 2472820  
 12513    2.9 15.7  0.1  chr3               6087177  6088877 (56539612) C hAT-N48B_DR       DNA/hAT-Ac              (0)   2140     176 2472822  
  8210    1.0  1.1  0.0  chr3               6088886  6089808 (56538681) C Mariner-N25_DR    DNA/TcMar-ISRm11        (0)    933       1 2472823  
  1223    0.7  0.0  0.0  chr3               6089809  6089945 (56538544) C hAT-N48B_DR       DNA/hAT-Ac           (2003)    137       1 2472822  
  2156    5.2  0.9 10.3  chr3               6089992  6090332 (56538157) + ERV1-N5-I_DR      LTR/ERV1               5825   6136     (0) 2472820  
  2092    7.6  5.2  1.3  chr3               6090333  6090638 (56537851) + ERV1-N5-LTR_DR    LTR/ERV1                  1    318   (377) 2472820  
  6941    9.0  6.5  2.7  chr3               6090639  6091753 (56536736) C HATN5_DR          DNA/hAT-Ac              (0)   1156       1 2472824  
  2491    9.3  1.8  5.5  chr3               6091754  6092152 (56536337) + ERV1-N5-LTR_DR    LTR/ERV1                311    695     (0) 2472820  
  3060   11.0  1.1  1.7  chr3               6092156  6092617 (56535872) C DIRS-1-LTR_DR     LTR/Ngaro             (161)    461       3 2472825  
   871   11.7  0.0  1.6  chr3               6092640  6092769 (56535720) C HarbingerN4_DR    DNA/PIF-Harbinger       (0)    860     733 2472826  
   438   18.9  8.9  0.0  chr3               6092760  6092849 (56535640) + HarbingerN4_DR    DNA/PIF-Harbinger       685    782    (78) 2472827 *
   310   10.0  0.0  0.0  chr3               6092846  6092885 (56535604) + EnSpm-N7_DR       DNA/CMC-EnSpm            57     96  (2143) 2472828 *
  2529   11.3 23.3  1.1  chr3               6092888  6093596 (56534893) + hAT-N22C_DR       DNA/hAT-Ac              233   1379     (0) 2472829  
  1219   11.6  0.5  2.6  chr3               6093603  6093797 (56534692) + Nimb-12_DR        LINE/I                 3177   3367  (1990) 2472830 *
  2948   10.8 23.8  0.9  chr3               6093793  6094352 (56534137) C piggyBac-N13B_DR  DNA/PiggyBac          (238)   1163     477 2472831  
   537   21.6 11.0  0.6  chr3               6095852  6096005 (56532484) C Copia-10B_DR-LTR  LTR/Gypsy?            (275)    170       1 2472832  
   478   21.6 11.9  0.0  chr3               6096006  6096139 (56532350) + Mariner-7_DR      DNA/TcMar-Tc1           678    827   (760) 2472833  
  4674    3.7  0.2  3.7  chr3               6096207  6096823 (56531666) + Gypsy72-LTR_DR    LTR/Gypsy                 1    596     (0) 2472834  
   205   19.5  0.0  2.4  chr3               6096916  6096957 (56531532) C Mariner-7_DR      DNA/TcMar-Tc1        (1255)    332     292 2472835  
  8101    4.2 10.6  0.1  chr3               6098622  6099656 (56528833) + Harbinger3N_DR    DNA/PIF-Harbinger         1   1144     (0) 2472836  
  2068   11.3  8.5  1.4  chr3               6099699  6100034 (56528455) + Harbinger3_DR     DNA/PIF-Harbinger         1    360  (3239) 2472837  
  4022    2.6 15.4  0.1  chr3               6100035  6100764 (56527725) + hAT-2_DR          DNA/hAT-Charlie           1   1193    (17) 2472838  
  6145    4.0  1.6  0.7  chr3               6100766  6101504 (56526985) C DNA-1-5_DR        DNA                     (2)    746       1 2472839  
  1445    8.4  2.0  1.0  chr3               6101524  6101727 (56526762) + Harbinger3_DR     DNA/PIF-Harbinger       353    558  (3041) 2472840 *
  2272    5.9  4.8  1.9  chr3               6101725  6102035 (56526454) + Harbinger3_DR     DNA/PIF-Harbinger       997   1316  (2283) 2472841  
   252    4.8  4.4  6.8  chr3               6102026  6102070 (56526419) C EnSpm-N36_DR      DNA/CMC-EnSpm        (2024)   1201    1158 2472842 *
   242    9.4  0.0  0.0  chr3               6102043  6102074 (56526415) + hAT-N127_DR       DNA/hAT-Charlie        5813   5844  (4472) 2472843 *
   830   23.2  2.1  4.3  chr3               6102175  6102278 (56526211) C ENSPM-6_DR        DNA/CMC-EnSpm       (12959)  19657   19559 2472844  
  2193   11.1  0.3  0.3  chr3               6102279  6102594 (56525895) C Harbinger-N10_DR  DNA/PIF-Harbinger       (0)    328      13 2472845  
   254   19.5  3.4 13.6  chr3               6102678  6102766 (56525723) + LINEX-1_DR        Retroposon              698    778    (27) 2472846  
  1379    8.1  6.1  0.0  chr3               6103388  6103584 (56524905) + EnSpm-N39B_DR     DNA/CMC-EnSpm?            2    210   (355) 2472847  
  8191    2.8  0.8  4.0  chr3               6103585  6104597 (56523892) C hAT-N30_DR        DNA/hAT-Ac              (0)    982       1 2472848  
  2508   11.1  0.6  0.3  chr3               6104598  6104959 (56523530) + EnSpm-N39B_DR     DNA/CMC-EnSpm?          203    565     (0) 2472849  
   321   28.5  1.7  3.4  chr3               6104862  6104981 (56523508) C DNA2-7_DR         DNA                  (9070)    580     463 2472850 *
  3171    6.2 10.3  0.2  chr3               6105038  6105492 (56522997) + hAT-N32_DR        DNA/hAT-Charlie           1    501     (0) 2472851  
   204   22.5  2.2  8.1  chr3               6105596  6105687 (56522802) C Tx1-7_DR          LINE/L1-Tx1          (2363)   3080    2994 2472852  
  1019   17.1  5.3  2.0  chr3               6105702  6105945 (56522544) C Gypsy134-I_DR     LTR/Gypsy            (5501)    261      10 2472853  
  3419    7.8  2.1  0.0  chr3               6106015  6106488 (56522001) C Copia-8-LTR_DR    LTR/Gypsy?              (0)    484       1 2472854  
  4936    7.8  0.5  1.7  chr3               6106504  6107154 (56521335) + Harbinger-N9_DR   DNA/PIF-Harbinger         1    643     (0) 2472855  
  9720    4.9  1.5  2.2  chr3               6107157  6108398 (56520091) + LOOPERN1_DR       DNA/Kolobok-T2            1   1234     (0) 2472856  
   337   14.5 14.5  0.0  chr3               6108420  6108488 (56520001) + DNA2-16_DR        DNA                    7065   7143 (10908) 2472857 *
   770   13.6  1.1  1.6  chr3               6108470  6108639 (56519850) + DIRS-1E-LTR_DR    LTR/Ngaro                 8    117   (573) 2472858 *
  3051    0.0  0.0  0.0  chr3               6108599  6108923 (56519566) + DIRS1_DR          LTR/DIRS               5808   6132     (0) 2472859  
   770   13.6  1.1  1.6  chr3               6108924  6109052 (56519437) C DIRS-1E-LTR_DR    LTR/Ngaro             (614)     76       8 2472860  
   337   14.5 14.5  0.0  chr3               6109034  6109102 (56519387) C DNA2-16_DR        DNA                 (10908)   7143    7065 2472861 *
   513    1.8  0.0  0.0  chr3               6109124  6109179 (56519310) C LOOPERN1_DR       DNA/Kolobok-T2          (0)   1234    1179 2472862  
  5559    0.5  0.2  0.0  chr3               6109280  6109889 (56518600) C DIRS1_DR          LTR/DIRS              (314)   5818    5208 2472863  
  1439   16.6  3.2  2.9  chr3               6109904  6110182 (56518307) C TDR22             DNA                   (969)    286       7 2472864  
  9358    4.1  2.6  0.1  chr3               6110236  6111362 (56517127) C TDR8              DNA/PIF-Harbinger       (0)   1155       1 2472865  
   395   12.3  0.0 18.4  chr3               6111298  6111387 (56517102) C Mariner-N5_DR     DNA/TcMar            (5384)   3585    3510 2472866 *
   248   11.1  0.0  0.0  chr3               6111392  6111427 (56517062) C Harbinger-N17_DR  DNA/PIF-Harbinger    (1580)     65      30 2472867  
   446    8.9  0.0  0.0  chr3               6111538  6111695 (56516794) C EnSpm-N2_DR       DNA/CMC-EnSpm         (950)   3065    2908 2472868  
   235    7.3  6.5 11.1  chr3               6111548  6111596 (56516893) C hAT-N187_DR       DNA/hAT-Charlie       (871)    306     149 2472869 *
   689    5.2  0.0  5.2  chr3               6111592  6111692 (56516797) C Dada-U6_DR        DNA/Dada             (1776)   7187    7092 2472870  
   368    8.8  1.7  1.7  chr3               6111597  6111712 (56516777) + P-1_DR            DNA/P                  7529   7644  (2324) 2472871 *
   821   17.2  0.1  3.4  chr3               6111696  6111727 (56516762) + Zisupton-6_DR     DNA/Zisupton           9209   9335 (12781) 2472872  
  3317   11.9  0.4 27.6  chr3               6111916  6112713 (56515776) C Harbinger3_DR     DNA/PIF-Harbinger       (0)   3599    2972 2472873  
  2343   11.9 11.5  3.4  chr3               6112714  6113199 (56515290) C Gypsy101-LTR_DR   LTR/Gypsy               (0)    524       1 2472874  
   246   31.5  0.0  0.0  chr3               6113210  6113223 (56515266) C CryptonV-N5_DR    DNA/Crypton-V       (21143)   3394    3381 2472875  
  1052    6.2  0.0  0.0  chr3               6113224  6113351 (56515138) C HATN4_DR          DNA/hAT-Charlie         (0)    192      65 2472876  
  3764   12.9  0.7  2.2  chr3               6115273  6115880 (56512609) C DIRS-1-LTR_DR     LTR/Ngaro               (0)    622      24 2472877  
   407   17.0  0.0 15.8  chr3               6115978  6116027 (56512462) C hAT5-N2_DR        DNA/hAT-hAT5         (1651)    934     905 2472878  
  4101    6.6  0.2  0.4  chr3               6116028  6116575 (56511914) + Mariner-N38_DR    DNA/TcMar-Tc1             1    547     (0) 2472879  
   342   15.7  7.2  0.0  chr3               6116503  6116585 (56511904) C Zisupton-6_DR     DNA/Zisupton        (13094)   9022    8934 2472880 *
   265   17.5  3.2  0.0  chr3               6116535  6116597 (56511892) + Dada-tL_DR        DNA/Dada               2313   2377  (8030) 2472881 *
   576   15.8 10.1  0.4  chr3               6117403  6117521 (56510968) + L2-1B_DR          LINE/L2                 598    716   (292) 2472882  
   201   11.1  0.0  0.0  chr3               6117518  6117553 (56510936) + hAT-N52C_DR       DNA/hAT-Ac              363    398    (10) 2472883 *
   705    9.8  4.9  0.0  chr3               6117728  6117829 (56510660) + TDR25             DNA/hAT-Charlie           1    107   (504) 2472884 *
  1329   15.2  0.8  1.3  chr3               6117824  6117834 (56510655) + EnSpm-N36_DR      DNA/CMC-EnSpm           983   1031  (2194) 2472885  
  1610    4.7  0.0  0.0  chr3               6117835  6118026 (56510463) C HATN4_DR          DNA/hAT-Charlie         (0)    192       1 2472886  
  1329   15.2  0.8  1.3  chr3               6118027  6118063 (56510426) + EnSpm-N36_DR      DNA/CMC-EnSpm          1032   1221  (2004) 2472885  
  1004   17.6 16.2  2.5  chr3               6118031  6118359 (56510130) + TDR25             DNA/hAT-Charlie         125    611     (0) 2472887 *
   412   24.2 11.8  5.6  chr3               6118360  6118613 (56509876) C MuDR-1_DR         DNA/MULE-NOF?        (1559)   5854    5586 2472888  
  1329   12.9  0.0  0.0  chr3               6118736  6118921 (56509568) + Harbinger-4N1C_DR DNA/PIF-Harbinger         1    186  (1020) 2472889  
   646   17.3  0.0  0.0  chr3               6118895  6119004 (56509485) C Harbinger-4N1C_DR DNA/PIF-Harbinger    (1020)    186      77 2472890 *
  3057    8.2  8.1  1.5  chr3               6119029  6119475 (56509014) + L2-1_DR           LINE/L2                4411   4886    (99) 2472891  
  3013    5.2  1.2  0.5  chr3               6119473  6119875 (56508614) + Harbinger-4N1C_DR DNA/PIF-Harbinger       497    902   (304) 2472892 *
   254   17.4  0.0  0.0  chr3               6119842  6119887 (56508602) + Harbinger-4N1_DR  DNA/PIF-Harbinger       657    702   (319) 2472893 *
   301   14.3  0.0  4.1  chr3               6119867  6119917 (56508572) + Harbinger-4N1C_DR DNA/PIF-Harbinger      1158   1206     (0) 2472894  
  5648    6.8  0.5  1.6  chr3               6119988  6120729 (56507760) + piggyBac-N1_DR    DNA/PiggyBac            272   1005     (0) 2472895  
   327   27.2  0.0  2.2  chr3               6121054  6121147 (56507342) C Mariner-7_DR      DNA/TcMar-Tc1        (1208)    379     288 2472896  
  2158    8.1 15.3  0.0  chr3               6121207  6121526 (56506963) + DNA-2-2_DR        DNA                       1    369    (38) 2472897  
   487   14.1  5.1  1.9  chr3               6121520  6121622 (56506867) C SINE3-1           SINE/5S-Deu-L2        (133)    457     341 2472898 *
   358   19.6 10.3  0.0  chr3               6121543  6121625 (56506864) C CryptonV-2_DR     DNA/Crypton-V        (3517)  18294   18202 2472899 *
   393   11.5  3.3  0.0  chr3               6121626  6121686 (56506803) C hAT-N146_DR       DNA/hAT-Charlie         (0)    273     211 2472900  
   323   13.2  3.8  0.0  chr3               6121689  6121741 (56506748) + ERV1_DR-I         LTR/ERV1               8327   8381    (35) 2472901 *
   496    2.8 23.9  0.0  chr3               6121697  6121767 (56506722) C hAT-N146_DR       DNA/hAT-Charlie       (185)     88       1 2472900  
  2439    8.3  7.7  0.0  chr3               6121768  6122094 (56506395) C SINE3-1           SINE/5S-Deu-L2        (238)    352       1 2472898  
   290   30.5 10.4  3.5  chr3               6122095  6122322 (56506167) C REX1-8_DR         LINE/Rex-Babar       (1363)   2098    1840 2472902  
  1997   10.4 14.7  2.3  chr3               6122384  6122765 (56505724) C TE-X-2_DR         Unknown                 (0)    428       1 2472903  
   273   30.1  0.0  1.2  chr3               6122879  6122962 (56505527) C Mariner-7_DR      DNA/TcMar-Tc1        (1217)    370     288 2472904  
  2776   13.3  0.0  2.5  chr3               6124763  6125189 (56503300) C DIRS-1-LTR_DR     LTR/Ngaro               (0)    622     207 2472905  
  4168   10.3  0.6  2.9  chr3               6125190  6125824 (56502665) + Harbinger-1N1_DR  DNA/PIF-Harbinger         1    621  (1036) 2472906  
  5609    3.6  3.1  0.6  chr3               6125825  6126525 (56501964) + Gypsy-26-LTR_DR   LTR/Gypsy                 1    719     (0) 2472907  
   229    9.4  0.0  0.0  chr3               6126526  6126557 (56501932) + Harbinger-N31_DR  DNA/PIF-Harbinger       357    388   (297) 2472908 *
   262    8.9 26.3  1.4  chr3               6126534  6126590 (56501899) + Harbinger-1N1_DR  DNA/PIF-Harbinger       622    692   (965) 2472909  
  3862   10.6  2.3  3.5  chr3               6126646  6127300 (56501189) + Harbinger-1N1_DR  DNA/PIF-Harbinger      1011   1657     (0) 2472910  
  1229   17.9  2.4  1.0  chr3               6127301  6127506 (56500983) C DIRS-1-LTR_DR     LTR/Ngaro             (358)    209       1 2472911  
   250   13.5  5.8  0.0  chr3               6127648  6127699 (56500790) C Merlin-1_DR       DNA/Merlin           (5296)   5231    5177 2472912 *
  2410    8.1  0.0  7.2  chr3               6127663  6128048 (56500441) + Mariner-N38_DR    DNA/TcMar-Tc1             1    360   (187) 2472913  
   227   21.4  8.7  8.7  chr3               6127692  6127741 (56500748) C hAT-N202_DR       DNA/hAT-Tip100       (1358)    514     436 2472914 *
   310    7.0  5.4  4.0  chr3               6127984  6128057 (56500432) + EnSpm-N13_DR      DNA/CMC-EnSpm         19540  19614  (2535) 2472915 *
   353    6.9  1.7  3.4  chr3               6128002  6128061 (56500428) C Zisupton-6_DR     DNA/Zisupton        (13124)   8992    8934 2472916  
   317    9.0  0.0  8.9  chr3               6128014  6128074 (56500415) + CryptonV-N4_DR    DNA/Crypton-V          5060   5115  (8378) 2472917 *
   224   14.4  2.9  9.2  chr3               6128058  6128076 (56500413) + Ginger1-2_DR      DNA/Ginger-1           3231   3294  (3328) 2472918 *
   597   14.0 11.2  0.0  chr3               6128840  6128946 (56499543) + L2-1B_DR          LINE/L2                 598    716   (292) 2472919  
   642   19.5  0.0  2.6  chr3               6129194  6129351 (56499138) + hAT-N135_DR       DNA/hAT-Charlie         125    278   (264) 2472920  
  2093   14.8  3.0  1.8  chr3               6129353  6129783 (56498706) C Copia-8-LTR_DR    LTR/Gypsy?              (7)    477      42 2472921  
 33738    9.8  7.5  1.3  chr3               6129784  6134841 (56493648) C DIRS1_DR          LTR/DIRS                (0)   6132     764 2472922  
  1575    2.6  1.1  0.0  chr3               6134823  6135013 (56493476) C Gypsy-169-LTR_DR  LTR/Gypsy             (113)    193       1 2472923 *
 32509    4.8  6.5  0.1  chr3               6135014  6139092 (56489397) C Gypsy-169-I_DR    LTR/Gypsy               (0)   4338       1 2472923  
  2146    2.5  8.5  0.0  chr3               6139093  6139374 (56489115) C Gypsy-169-LTR_DR  LTR/Gypsy               (0)    306       1 2472923  
  1246   13.9  1.0  2.5  chr3               6139375  6139581 (56488908) C DIRS-18_DR        LTR/DIRS             (5987)    205       2 2472924  
   294    8.7  4.3  0.0  chr3               6139582  6139618 (56488871) C Copia-26_DR-LTR   LTR/Gypsy?            (437)     39       1 2472925  
   948   17.5  0.0  0.0  chr3               6139686  6139851 (56488638) + TDR25             DNA/hAT-Charlie         446    611     (0) 2472926  
   211   22.3  6.4  2.5  chr3               6139855  6139932 (56488557) C MuDR-1_DR         DNA/MULE-NOF?        (1562)   5851    5771 2472927  
  4607    3.4  1.1  0.2  chr3               6139935  6140470 (56488019) + L2-1_DR           LINE/L2                4440   4980     (5) 2472928  
  2174    4.5  0.0  0.0  chr3               6140496  6140759 (56487730) C Gypsy149-LTR_DR   LTR/Gypsy              (41)    265       2 2472929  
  1351   10.8  0.5  0.0  chr3               6140804  6140988 (56487501) + Harbinger-4N1C_DR DNA/PIF-Harbinger         1    186  (1020) 2472930  
   608   16.3  0.0  0.0  chr3               6140962  6141059 (56487430) C Harbinger-4N1C_DR DNA/PIF-Harbinger    (1020)    186      89 2472931 *
   423   10.9  0.0  0.0  chr3               6141058  6141121 (56487368) + L2-1_DR           LINE/L2                4721   4784   (201) 2472932 *
  1111    7.8  0.7  0.0  chr3               6141122  6141275 (56487214) + Harbinger-4N1C_DR DNA/PIF-Harbinger       672    826   (380) 2472933  
   293   13.6  0.0  0.0  chr3               6141271  6141314 (56487175) C Harbinger-4N1_DR  DNA/PIF-Harbinger     (903)    118      75 2472934 *
   200   17.1  0.0  0.0  chr3               6141319  6141353 (56487136) C L2-1_DR           LINE/L2               (540)   4445    4411 2472935 *
  3627    7.5  9.7  0.7  chr3               6141337  6141861 (56486628) + L2-1_DR           LINE/L2                4411   4982     (3) 2472936 *
  4503    6.3  3.7  2.1  chr3               6141859  6142510 (56485979) + Harbinger-4N1C_DR DNA/PIF-Harbinger       241    902   (304) 2472937  
   216   14.7  0.0  6.2  chr3               6142469  6142519 (56485970) + ENSPM-6_DR        DNA/CMC-EnSpm         26530  26577  (6039) 2472938 *
   313   14.3  0.0  4.1  chr3               6142502  6142552 (56485937) + Harbinger-4N1C_DR DNA/PIF-Harbinger      1158   1206     (0) 2472939  
   220   26.9  6.4  0.0  chr3               6142553  6142596 (56485893) + ENSPM-6_DR        DNA/CMC-EnSpm          7391   7439 (25177) 2472940  
  4279    7.0 17.2  0.1  chr3               6142623  6143249 (56485240) + piggyBac-N1_DR    DNA/PiggyBac            272   1005     (0) 2472941  
   311   28.3  0.0  2.2  chr3               6143574  6143667 (56484822) C Mariner-7_DR      DNA/TcMar-Tc1        (1208)    379     288 2472942  
  2565    6.3 10.8  5.9  chr3               6143727  6144115 (56484374) + DNA-2-2_DR        DNA                       1    407     (0) 2472943  
   614    7.6  0.0  0.0  chr3               6145544  6145622 (56482867) C hAT-N4C_DR        DNA/hAT-Charlie        (46)    149      71 2472944  
   400   22.9  7.3  0.0  chr3               6145623  6145652 (56482837) C ENSPM-6_DR        DNA/CMC-EnSpm       (24792)   7824    7708 2472945 *
  1700    9.2  0.0  0.4  chr3               6145652  6145879 (56482610) + DIRS-4N2_DR       LTR/Ngaro              5764   5990     (0) 2472946  
   749    9.7  4.5  5.9  chr3               6145937  6146086 (56482403) C hAT-N22_DR        DNA/hAT-Ac              (0)   1738    1591 2472947  
   611    7.4  0.0  1.2  chr3               6146087  6146168 (56482321) + IS3EU-5_DR        DNA/IS3EU                 1     81  (8207) 2472948  
   233    7.7  0.0  2.6  chr3               6146181  6146220 (56482269) C hAT-N63_DR        DNA/hAT-Ac              (0)   1710    1672 2472949  
   683   11.8  0.0  0.9  chr3               6146238  6146348 (56482141) + hAT-N35C_DR       DNA/hAT-Ac              252    361  (1230) 2472950  
   281   10.3  0.0  0.0  chr3               6146372  6146410 (56482079) + DNA8-3C_DR        DNA/hAT-Tip100          266    304     (1) 2472951  
   229   15.8  0.0  0.0  chr3               6146377  6146414 (56482075) + ENSPM-6_DR        DNA/CMC-EnSpm         25787  25824  (6792) 2472952 *
   632   16.2  3.4  0.0  chr3               6146409  6146525 (56481964) + hAT-N35B_DR       DNA/hAT-Ac             1485   1605     (7) 2472953  
   555   13.5  4.5  0.0  chr3               6146518  6146627 (56481862) + IS3EU-5_DR        DNA/IS3EU                85    199  (8089) 2472954 *
  7928    5.8  2.3  3.8  chr3               6146628  6147727 (56480762) + HARBINGERN3B_DR   DNA/PIF-Harbinger         1   1084     (0) 2472955  
  2215   12.4  0.9  0.0  chr3               6147767  6148112 (56480377) C Harbinger3_DR     DNA/PIF-Harbinger       (0)   3599    3251 2472956  
   287    5.4  0.0  0.0  chr3               6148112  6148148 (56480341) C Harbinger3_DR     DNA/PIF-Harbinger     (467)   3132    3096 2472956 *
  4410   10.8  3.0  0.3  chr3               6148151  6148887 (56479602) + DNA-CCGG-1_DR     DNA                    1078   1834     (0) 2472957  
  2908   11.1 10.0  0.9  chr3               6148900  6149646 (56478843) C hAT-N22B_DR       DNA/hAT-Ac            (612)    767     222 2472958  
  2948    4.4  0.7  0.2  chr3               6149647  6150057 (56478432) C DNA-2-30B_DR      DNA                     (0)    413       1 2472959  
   780    6.9  2.5  1.7  chr3               6150058  6150168 (56478321) C hAT-N22C_DR       DNA/hAT-Ac            (465)    229     118 2472958  
   330    7.0  0.0  0.0  chr3               6150163  6150205 (56478284) C hAT-N22C_DR       DNA/hAT-Ac            (651)     43       1 2472958 *
  5494    1.3 20.7  0.0  chr3               6150816  6151569 (56476920) C hAT-N163C_DR      DNA/hAT-Charlie         (0)    910       1 2472960  
 10763    7.4  2.6  1.7  chr3               6151570  6153212 (56475277) C Harbinger-1N1_DR  DNA/PIF-Harbinger       (0)   1657       1 2472961  
  2032   10.3  2.5  8.1  chr3               6153226  6153657 (56474832) C EnSpm-N10_DR      DNA/CMC-EnSpm        (4212)   5096    4687 2472962  
   448    5.3  0.0  0.0  chr3               6153659  6153715 (56474774) C hAT-N38_DR        DNA/hAT-hAT6            (0)   1029     973 2472963  
   999    7.6  0.0  0.6  chr3               6153723  6153881 (56474608) C hAT-N38_DR        DNA/hAT-hAT6          (171)    858     701 2472963  
   461   12.5  1.4  0.0  chr3               6153897  6153968 (56474521) C ERV1-N9B-LTR_DR   LTR/ERV1              (312)   1122    1050 2472964  
  2225   11.1 33.0  0.0  chr3               6153970  6154457 (56474032) C HarbingerN1_DR    DNA/PIF-Harbinger       (1)    649       1 2472965  
  1540    9.8  1.2  1.2  chr3               6154458  6154705 (56473784) C ERV1-N9B-LTR_DR   LTR/ERV1              (382)   1052     805 2472964  
   581    8.1  0.0  6.3  chr3               6154706  6154823 (56473666) + HATN11B_DR        DNA/hAT                 159    269   (421) 2472966  
   210   17.2  8.7 12.3  chr3               6154756  6154881 (56473608) + hAT-N34B_DR       DNA/hAT-Ac              143    264   (578) 2472967 *
   631   16.4  0.0  3.5  chr3               6154808  6154927 (56473562) + HATN11B_DR        DNA/hAT                 460    575   (115) 2472968  
  2603    5.2  0.6  0.0  chr3               6154928  6155270 (56473219) C ERVN1-LTR_DR      LTR                     (0)    345       1 2472969  
   289   17.9  0.0  0.0  chr3               6155273  6155328 (56473161) + HATN11B_DR        DNA/hAT                 573    628    (62) 2472970  
  2309   11.1  7.1  2.6  chr3               6155381  6155814 (56472675) C ERV1-N9B-LTR_DR   LTR/ERV1              (973)    461       9 2472964  
   504   20.7  0.8  0.8  chr3               6155713  6155834 (56472655) + CR1-18_DR         LINE/L2                 118    239  (3189) 2472971 *
   365   26.1  0.0  1.1  chr3               6156291  6156383 (56472106) C Mariner-7_DR      DNA/TcMar-Tc1        (1209)    378     287 2472972  
  1601    9.7  1.3  0.0  chr3               6156424  6156660 (56471829) + DNA-3-2_DR        DNA/PIF-Harbinger         1    240   (733) 2472973 *
  2264   15.8  9.1  1.1  chr3               6156655  6157147 (56471342) + DNA-3-2_DR        DNA/PIF-Harbinger       440    971     (2) 2472974  
  3617   11.4  4.4  1.1  chr3               6158679  6159308 (56469181) C CR1-12_DR         LINE/L2                 (3)   1737    1087 2472975  
  2317    7.1  6.0  0.5  chr3               6159309  6159690 (56468799) C Gypsy97-LTR-B_DR  LTR/Gypsy               (0)    403       1 2472976  
  1305   14.0 16.2  3.2  chr3               6159691  6159992 (56468497) C CR1-12_DR         LINE/L2               (649)   1091     751 2472975  
   974    5.2  4.4  0.0  chr3               6160133  6160267 (56468222) C TE-X-18_DR        DNA                     (0)    249     109 2472977 *
  1348   12.8 14.6  0.0  chr3               6160267  6160540 (56467949) C hAT-N53B_DR       DNA/hAT-Ac           (1794)   2383    2070 2472978  
   587    7.6  0.0 14.9  chr3               6160944  6161051 (56467438) C TDR13             DNA                    (18)    754     661 2472979  
  2501    3.4  0.3  0.3  chr3               6161052  6161372 (56467117) C EnSpm-N23_DR      DNA/CMC-EnSpm           (0)    638     318 2472980  
   292   19.7 13.6  0.0  chr3               6161373  6161436 (56467053) C TDR13             DNA                   (169)    603     531 2472979  
  5787    6.0  4.5  1.0  chr3               6161437  6162325 (56466164) + Gypsy-221_DR-LTR  LTR/Gypsy                 1    920     (0) 2472981  
  2004   18.5  8.0  1.0  chr3               6162326  6162769 (56465720) C TDR13             DNA                   (297)    475       1 2472979  
   240   31.4  0.0  0.0  chr3               6162709  6162778 (56465711) + DNA9-3_DR         DNA/MULE-MuDR?         5718   5787  (5592) 2472982 *
  3486   14.6  8.6  0.1  chr3               6163664  6164302 (56464187) + TDR13             DNA                       1    693    (79) 2472983  
   854   10.6  0.0  0.0  chr3               6164308  6164430 (56464059) + SINE3-1a          SINE/5S-Deu-L2            1    123   (447) 2472984  
   702   15.1 12.5  0.0  chr3               6164430  6164581 (56463908) C EnSpm-3_DR        DNA/CMC-EnSpm        (7319)   1129     959 2472985 *
   220   26.2  1.2  2.4  chr3               6164808  6164893 (56463596) + CryptonV-N5_DR    DNA/Crypton-V          2985   3069 (21468) 2472986 *
   659   29.1  1.9  0.9  chr3               6164829  6164840 (56463649) + DNA2-16_DR        DNA                   13832  13920  (4131) 2472987  
  1423    8.5  0.0  0.0  chr3               6164841  6165029 (56463460) + TDR3B             DNA/hAT-Charlie           5    193     (0) 2472988  
   659   29.1  1.9  0.9  chr3               6165030  6165043 (56463446) + DNA2-16_DR        DNA                   13921  14048  (4003) 2472987  
  1903    8.8 10.4  0.0  chr3               6165604  6165911 (56462578) C DNA-2-2_DR        DNA                     (0)    407      68 2472989 *
  4590    7.4  2.9  0.6  chr3               6165907  6166586 (56461903) C DIRS-N2_DR        LTR/Ngaro            (1545)   4484    3789 2472990  
   243    8.8  0.0  0.0  chr3               6166583  6166616 (56461873) C DNA-2-2_DR        DNA                   (330)     77      44 2472989 *
  3649    5.3  2.3  0.0  chr3               6166613  6167099 (56461390) + DNA21TA1_DR       DNA/TcMar-Tc1            42    539     (0) 2472991  
  1328    9.9  3.1  0.0  chr3               6167451  6167642 (56460847) C TDR19             DNA/hAT-Charlie       (206)    199       2 2472992  
  1887   11.7  6.5  0.0  chr3               6167908  6168232 (56460257) + HE1_DR1           SINE/tRNA-V-RTE          42    387    (15) 2472993  
   298   22.7  5.7  0.0  chr3               6168338  6168425 (56460064) C DIRS-1E-LTR_DR    LTR/Ngaro             (133)    557     465 2472994  
  2824   14.5  4.6 12.0  chr3               6168455  6169152 (56459337) C BEL-46_DRe-LTR    LTR/Pao                 (4)    652       1 2472995  
  1271   10.0  9.0  0.4  chr3               6169188  6169398 (56459091) C DIRS-1E-LTR_DR    LTR/Ngaro             (455)    235       7 2472996  
  1134   10.2  7.0  0.5  chr3               6169399  6169585 (56458904) + ENSPM-6_DR        DNA/CMC-EnSpm         22550  22748  (9868) 2472997  
  5232    2.7  0.0  0.2  chr3               6170035  6170664 (56457825) C DIRS-8_DR         LTR/Ngaro               (0)   6621    5993 2472998  
  2869    9.1  6.4  4.5  chr3               6171122  6171684 (56456805) C Helitron-N3_DR    RC/Helitron           (927)   2089    1517 2472999 *
  3257    8.7  5.0  0.5  chr3               6171182  6171724 (56456765) + Merlin-1_DR       DNA/Merlin             1672   2238  (8289) 2473000  
  2056   10.5  2.8 16.8  chr3               6171238  6171812 (56456677) C EnSpm-6N1_DR      DNA/CMC-EnSpm        (7782)   1454     949 2473001 *
   531   16.8  1.4  3.8  chr3               6171662  6171694 (56456795) + EnSpm-N13_DR      DNA/CMC-EnSpm         17581  17677  (4472) 2473002 *
   613   15.9  0.8  0.8  chr3               6171695  6171827 (56456662) C DNA6-6_DR         DNA                  (3419)   7862    7730 2473003  
   408    8.2  2.6  3.6  chr3               6171738  6171850 (56456639) C CryptonV-N5_DR    DNA/Crypton-V        (9202)  15335   15224 2473004 *
   531   16.8  1.4  3.8  chr3               6171851  6171873 (56456616) + EnSpm-N13_DR      DNA/CMC-EnSpm         17678  17751  (4398) 2473002  
   235   15.9  0.0  6.3  chr3               6172484  6172550 (56455939) C DNA8-26_DR        DNA                  (3855)    675     613 2473005 *
   260   11.8  4.4  0.0  chr3               6172510  6172577 (56455912) C Mariner-N19_DR    DNA/TcMar-ISRm11      (815)    671     601 2473006  
   226    9.5  9.8  8.6  chr3               6172670  6172761 (56455728) + Mariner-N18_DR    DNA/TcMar-ISRm11         19    111   (501) 2473007  
   627   23.4 16.2  1.3  chr3               6172798  6173131 (56455358) C Crypton-N1_DR     DNA/Crypton-A          (97)    387       5 2473008  
  1648   10.0 38.3  0.9  chr3               6176070  6176484 (56452005) C DIRS-1-LTR_DR     LTR/Ngaro               (2)    620      52 2473009  
   302   15.4 20.2  0.0  chr3               6176542  6176645 (56451844) C ANGEL             DNA/Kolobok             (0)    309     185 2473010  
  5314    4.5 11.0  1.1  chr3               6176695  6177512 (56450977) + Gypsy-170-LTR_DR  LTR/Gypsy                 1    898     (0) 2473011  
   261   19.4  1.0 14.1  chr3               6178181  6178276 (56450213) C DNA-2-8_DR        DNA/CMC-EnSpm         (886)   1610    1526 2473012 *
   300   20.7  0.0  9.6  chr3               6178200  6178279 (56450210) + EnSpm-4N1_DR      DNA/CMC-EnSpm           939   1011  (1890) 2473013  
  1045    5.7  2.1  0.0  chr3               6178475  6178614 (56449875) + hAT-N4C_DR        DNA/hAT-Charlie          25    167    (28) 2473014  
  1517   11.0  7.3  2.0  chr3               6179286  6179573 (56448916) + Tc1-4_DR          DNA/TcMar-Tc1             1    303  (1269) 2473015  
  4774   11.2  5.2  0.7  chr3               6179579  6180364 (56448125) + Tc1-4_DR          DNA/TcMar-Tc1           675   1495    (77) 2473016  
  3031    9.2 11.4  0.2  chr3               6180365  6180890 (56447599) + Gypsy101-LTRb_DR  LTR/Gypsy                 1    585     (0) 2473017  
   603    7.7  4.4  0.0  chr3               6180891  6180981 (56447508) C Tc1-4_DR          DNA/TcMar-Tc1        (1477)     95       1 2473018  
  2472    8.1 21.2  0.2  chr3               6181939  6182429 (56446060) C DNA8-3_DR         DNA/hAT-Tip100        (831)    556       1 2473019  
   328   14.4 11.0  1.0  chr3               6182488  6182578 (56445911) C Crack-2_DR        LINE/L2                 (9)   3432    3333 2473020  
   584   22.0  2.8  2.8  chr3               6182651  6182795 (56445694) + TDR13C            DNA                       1    145   (535) 2473021  
  4437    8.8  2.1  0.3  chr3               6182800  6183468 (56445021) + DIRS-N2_DR        LTR/Ngaro              3806   4486  (1543) 2473022  
  1086   19.9 27.1  0.9  chr3               6183475  6183895 (56444594) + TDR13             DNA                     243    772     (0) 2473023  
   222   15.6  0.0  0.0  chr3               6184357  6184401 (56444088) C EnSpm-N34_DR      DNA/CMC-EnSpm          (69)   1021     977 2473024  
   227   28.2  0.0  1.3  chr3               6184660  6184738 (56443751) + MuDR-1_DR         DNA/MULE-NOF?          5576   5653  (1760) 2473025 *
   284   15.9  1.1  1.1  chr3               6184696  6184773 (56443716) C DNA-2-16_DR       DNA/CMC-EnSpm        (1057)    655     613 2473026  
   932   19.2  5.0  4.6  chr3               6185168  6185444 (56443045) C hAT-N88_DR        DNA/hAT-Ac              (0)    582     305 2473027  
  4930   10.2  2.3  3.5  chr3               6185445  6186274 (56442215) + hAT-N65_DR        DNA/hAT-Ac                1    820     (0) 2473028  
  1074   14.7  9.3  3.9  chr3               6186276  6186566 (56441923) C hAT-N88_DR        DNA/hAT-Ac            (271)    311       6 2473029  
   217   24.7  4.2  2.1  chr3               6187077  6187087 (56441402) C Penelope-1_DR     LINE/Penelope         (564)   3882    3838 2473030  
   224   22.2  2.7  2.7  chr3               6187088  6187161 (56441328) C EnSpm-N37_DR      DNA/CMC-EnSpm        (6175)    472     399 2473031 *
   423   18.3  0.0  1.2  chr3               6187102  6187184 (56441305) C CryptonV-N5_DR    DNA/Crypton-V       (20362)   4175    4094 2473032 *
  1499    5.7  0.0  0.0  chr3               6187184  6187376 (56441113) + LTR-11_DR-LTR     LTR                       1    193     (0) 2473033  
   314    0.0  0.0  0.0  chr3               6187377  6187419 (56441070) + LTR-11_DR-I       LTR                       1     43     (0) 2473034  
  1424    6.8  0.5  0.0  chr3               6187420  6187611 (56440878) + LTR-11_DR-LTR     LTR                       1    193     (0) 2473035  
   468   20.3 27.3  0.4  chr3               6187624  6187672 (56440817) + DNA9-3_DR         DNA/MULE-MuDR?         1413   1663  (9716) 2473036  
   610   12.8 23.5  0.6  chr3               6187673  6187821 (56440668) C HE1_DR1           SINE/tRNA-V-RTE       (209)    193      11 2473037  
   394   14.9  0.0  2.7  chr3               6187768  6187843 (56440646) + DNA7-N2_DR        DNA/hAT-hAT6           1638   1711   (303) 2473038 *
   476   12.2 21.7  0.0  chr3               6187919  6188032 (56440457) + NonLTR-1C_DR      Retroposon                1    139  (1072) 2473039  
  3114    5.4  3.0  0.4  chr3               6188033  6188498 (56439991) + Merlin-N4_DR      DNA/Merlin                1    478   (827) 2473040  
  3044   15.0  4.9  1.5  chr3               6188513  6189080 (56439409) + NonLTR-1C_DR      Retroposon              132    718   (493) 2473039  
   488   20.0  0.8  1.7  chr3               6189106  6189222 (56439267) + EnSpm-N42B_DR     DNA/CMC-EnSpm          3286   3401   (903) 2473041 *
   595   13.7  1.1  0.0  chr3               6189127  6189221 (56439268) C SINE2-5_DR        SINE/tRNA-V-RTE       (181)    101       6 2473042  
   503    7.6  0.0  0.0  chr3               6189164  6189229 (56439260) + DNA7-N2_DR        DNA/hAT-hAT6           1638   1703   (311) 2473043 *
   449   19.2  3.0  4.7  chr3               6189222  6189257 (56439232) C DNA8-10_DR        DNA/hAT-Ac            (418)   3600    3472 2473044 *
   766   18.6  8.3 10.5  chr3               6189624  6189875 (56438614) C DNA-X-2_DR        DNA                     (0)    816     570 2473045 *
   850   14.0  9.7  6.6  chr3               6189872  6190078 (56438411) + hAT-N152_DR       DNA/hAT-Blackjack         1    213   (117) 2473046  
   708   20.7  4.8 11.4  chr3               6190079  6190160 (56438329) + TE-X-1B_DR        DNA                     454    725   (684) 2473047  
  2016    9.0  5.1  0.3  chr3               6190272  6190584 (56437905) C Harbinger-N10_DR  DNA/PIF-Harbinger       (0)    328       1 2473048  
   284   23.2  0.0  0.0  chr3               6190597  6190665 (56437824) C DNA-TTAA-3_DR     DNA                     (7)   1172    1104 2473049  
   244   24.4  0.0  0.0  chr3               6190909  6190990 (56437499) + DNA9-2_DR         DNA                     148    229  (3705) 2473050  
  2659    6.6  0.3  0.8  chr3               6191032  6191396 (56437093) C HE2_DR            SINE/tRNA-V-RTE         (0)    363       1 2473051  
  3077    1.9  0.0  0.0  chr3               6192592  6192958 (56435531) + DIRS-7_DR         LTR/Ngaro              5027   5393     (0) 2473052  
   268   21.3  1.3  1.3  chr3               6192976  6193051 (56435438) + EnSpm-N44_DR      DNA/CMC-EnSpm          5395   5470  (3182) 2473053 *
  1554   11.9 19.3  1.7  chr3               6192998  6193297 (56435192) + DNA8-17_DR        DNA/hAT-Tip100         1304   1655   (158) 2473054  
   672   19.5  0.7  1.3  chr3               6193167  6193317 (56435172) + CryptonV-N1_DR    DNA/Crypton-V          7976   8125  (1926) 2473055 *
  1257   13.3  9.4  0.8  chr3               6193875  6194109 (56434380) + HATN8_DR          DNA/Zisupton              1    255     (0) 2473056  
  1158   13.2  9.6  1.2  chr3               6194110  6194339 (56434150) + TE-X-18_DR        DNA                       1    249     (0) 2473057  
   951   14.4  8.3  2.5  chr3               6194340  6194520 (56433969) C hAT-N58B_DR       DNA/hAT-Ac            (439)    352     161 2473058 *
  1523   12.4 11.4  0.0  chr3               6194356  6194622 (56433867) + ENSPM-2N_DR       DNA/CMC-EnSpm            32    329  (1209) 2473059  
   347    9.3  5.6  0.0  chr3               6194623  6194676 (56433813) + Harbinger-N10_DR  DNA/PIF-Harbinger         1     57   (271) 2473060 *
  1335   10.3  1.9  1.4  chr3               6194671  6194886 (56433603) + Harbinger-N10_DR  DNA/PIF-Harbinger       111    327     (1) 2473061  
   656   12.3  3.5  0.0  chr3               6194893  6195006 (56433483) + ENSPM-2N_DR       DNA/CMC-EnSpm           333    450  (1088) 2473062  
  1498    8.2  9.4  0.0  chr3               6195007  6195239 (56433250) C HATN8_DR          DNA/Zisupton            (0)    255       1 2473063  
  1416   15.1  6.4 15.3  chr3               6195240  6195756 (56432733) + ENSPM-2N_DR       DNA/CMC-EnSpm           444    920   (618) 2473064  
   948   23.5 11.6  2.3  chr3               6195772  6196203 (56432286) + REX1-3_DR         LINE/Rex-Babar         2258   2728    (47) 2473065  
   227   25.0  1.6  0.0  chr3               6196340  6196403 (56432086) C Copia-18_DR-LTR   LTR/Gypsy?            (208)    113      49 2473066  
   347   16.5  8.6  2.0  chr3               6196896  6196972 (56431517) C Ngaro1_DR         LTR/Ngaro              (67)   6511    6429 2473067  
   560    6.2  0.0  1.2  chr3               6196973  6197054 (56431435) + DIRS-N5_DR-LTR    LTR                       1     81   (301) 2473068  
  2329    7.5  2.6  1.1  chr3               6197061  6197411 (56431078) + DIRS-N5_DR-LTR    LTR                      27    382     (0) 2473069  
   255   28.2  0.0  3.9  chr3               6197412  6197425 (56431064) C CryptonV-N5_DR    DNA/Crypton-V       (18984)   5553    5496 2473070  
   363   13.3  1.3  1.3  chr3               6197426  6197501 (56430988) + TDR9              DNA                     133    208     (0) 2473071 *
  2632    6.9  0.0  2.2  chr3               6197434  6197803 (56430686) C HE2_DR            SINE/tRNA-V-RTE         (0)    363       2 2473072  
   255   28.2  0.0  3.9  chr3               6197502  6197546 (56430943) C CryptonV-N5_DR    DNA/Crypton-V       (18984)   5495    5288 2473070 *
  2823   12.3  0.2  0.9  chr3               6197876  6198325 (56430164) + HAT1N_DR          DNA/hAT-Ac                1    447   (518) 2473073  
  2290    8.8  4.2  1.4  chr3               6198330  6198732 (56429757) C hAT-N38_DR        DNA/hAT-hAT6            (3)   1026     613 2473074  
  1818    6.1 20.1  3.5  chr3               6198732  6199153 (56429336) + L1-119_DR         LINE/L1                4788   5277     (0) 2473075 *
  1059    8.8  4.1  0.6  chr3               6199152  6199322 (56429167) C hAT-N38_DR        DNA/hAT-hAT6          (426)    603     427 2473074 *
   465    4.8  0.0  0.0  chr3               6199332  6199394 (56429095) C hAT-N38_DR        DNA/hAT-hAT6          (966)     63       1 2473074  
  2702   14.1  2.8  0.6  chr3               6199395  6199910 (56428579) + HAT1N_DR          DNA/hAT-Ac              454    965     (0) 2473076  
   947   20.1  0.6  1.2  chr3               6199911  6200108 (56428381) C DIRS-4N1_DR       LTR/Ngaro             (195)   4267    4101 2473077  
  4894    9.2  0.7  0.0  chr3               6200271  6200964 (56427525) + Gypsy85-I_DR      LTR/Gypsy              4886   5584  (1101) 2473078  
  4851    4.1  1.0  0.3  chr3               6201033  6201647 (56426842) C DIRS-1B-LTR_DR    LTR/Ngaro               (0)    623       5 2473079  
  3849   10.8  1.8  1.4  chr3               6201683  6202310 (56426179) + DIRS-8B_DR        LTR/Ngaro              6681   7310     (3) 2473080  
  1525   12.8 12.9  1.1  chr3               6202341  6202657 (56425832) C HE1_DR1           SINE/tRNA-V-RTE        (31)    371      18 2473081  
  4719    4.7  1.6  4.5  chr3               6202660  6203344 (56425145) + L2-2_DRe          LINE/L2                3569   4234     (4) 2473082  
   344   14.7  0.0  4.4  chr3               6203292  6203362 (56425127) C IS3EU-5_DR        DNA/IS3EU            (2483)   5805    5738 2473083 *
   270   20.3  0.0  1.6  chr3               6203347  6203411 (56425078) C Mariner-7_DR      DNA/TcMar-Tc1        (1107)    480     417 2473084 *
   585   12.5  1.0  0.0  chr3               6205186  6205279 (56423210) + DIRS-1-LTR_DR     LTR/Ngaro                 2     96   (526) 2473085  
  8285    8.8  1.3  0.7  chr3               6205280  6206435 (56422054) C DNA-8-3_DR        DNA/P                   (0)   1163       1 2473086  
   391   26.7  1.9  0.9  chr3               6206437  6206542 (56421947) + DIRS-9C_DR        LTR/Ngaro                88    194  (7190) 2473087  
   806    8.3  5.0  0.0  chr3               6206627  6206747 (56421742) + DNA-2-27_DR       DNA                    1761   1887    (25) 2473088 *
  1573   19.6  1.4 11.9  chr3               6206682  6207127 (56421362) + DNA8-10_DR        DNA/hAT-Ac             3449   3852   (166) 2473089 *
  2737    2.8  3.5  3.5  chr3               6206748  6207114 (56421375) + SINE2-3_DR        SINE/tRNA-V-RTE           1    367     (1) 2473090  
  1884   16.9  1.8  7.9  chr3               6207115  6207182 (56421307) + DNA2-7_DR         DNA                    4425   4808  (4842) 2473091  
   490   17.6  7.7  9.9  chr3               6207930  6208125 (56420364) + MuDR-2_DR         DNA/MULE-MuDR         18845  19036  (4897) 2473092 *
  2170   14.1  3.1  0.8  chr3               6207951  6208309 (56420180) C HE1_DR1           SINE/tRNA-V-RTE        (26)    376      10 2473093  
   494   22.4  0.0  3.6  chr3               6208210  6208325 (56420164) C DNA6-6_DR         DNA                  (3285)   7996    7885 2473094 *
  6321    9.6 21.7  1.3  chr3               6208668  6209864 (56418625) C DNA-1-7_DR        DNA/PIF-Harbinger       (0)   1438       1 2473095  
   230   21.4  4.2  2.7  chr3               6209976  6210047 (56418442) + EnSpm-4N3_DR      DNA/CMC-EnSpm           455    527  (1971) 2473096  
  1602    4.3  0.0  0.0  chr3               6210145  6210353 (56418136) C Copia-16_DR-LTR   LTR/Gypsy?              (0)    456     248 2473097  
  5959   12.1  1.9  1.2  chr3               6210354  6211312 (56417177) + HAT1N_DR          DNA/hAT-Ac                1    965     (0) 2473098  
  2199    2.4  1.6  0.0  chr3               6211313  6211563 (56416926) C Copia-16_DR-LTR   LTR/Gypsy?            (201)    255       1 2473097  
   202   22.9  9.8  0.0  chr3               6211797  6211857 (56416632) C piggyBac-N4_DR    DNA/PiggyBac         (1230)     93      27 2473099  
   433   13.0  0.0  0.0  chr3               6212172  6212240 (56416249) + piggyBac-N5B_DR   DNA/PiggyBac?          1670   1738     (0) 2473100  
  2450    4.9  0.3  0.0  chr3               6212252  6212554 (56415935) + BEL-41_DRe-LTR    LTR/Pao                   1    304    (79) 2473101  
  5945    2.1  1.2  0.1  chr3               6212555  6213226 (56415263) + TDR8D             DNA                       1    679     (0) 2473102  
   675    4.9  0.0  0.0  chr3               6213227  6213308 (56415181) + BEL-41_DRe-LTR    LTR/Pao                 302    383     (0) 2473101  
  1955    7.2  0.4  0.8  chr3               6213309  6213570 (56414919) + BEL-41_DRe-I      LTR/Pao                   8    268  (6765) 2473101  
  2347    0.4  0.0  0.0  chr3               6213582  6213847 (56414642) + DNA-8-12_DR       DNA/Merlin                1    266   (465) 2473103  
   740    6.6  0.9  5.6  chr3               6213848  6213959 (56414530) C Gypsy-186_DR-LTR  LTR/Gypsy               (0)    316     210 2473104  
  2129    5.0  0.3  2.5  chr3               6214693  6214978 (56413511) C Gypsy-186_DR-LTR  LTR/Gypsy              (36)    280       1 2473105  
  2777    1.6  0.0  0.0  chr3               6214979  6215292 (56413197) + DNA-8-12_DR       DNA/Merlin              263    576   (155) 2473106  
  7334    1.3  0.5  0.0  chr3               6215293  6216113 (56412376) + Gypsy136-LTR_DR   LTR/Gypsy                 1    825     (0) 2473107  
  1395    0.0  0.0  0.0  chr3               6216115  6216272 (56412217) + DNA-8-12_DR       DNA/Merlin              574    731     (0) 2473108  
   490   13.8  0.0  0.0  chr3               6216192  6216285 (56412204) + DNA6-6_DR         DNA                    7201   7294  (3987) 2473109 *
   200   18.4  0.0  6.1  chr3               6217707  6217758 (56410731) C L1-46_DR          LINE/L1              (3169)   2545    2497 2473110  
   410   22.6  7.5  0.0  chr3               6218370  6218475 (56410014) C Kolobok-N10B_DR   DNA/Kolobok             (3)    268     155 2473111 *
   610    8.8  0.0  0.0  chr3               6218473  6218552 (56409937) + L2-35_DRe         LINE/L2                2255   2334   (266) 2473112 *
  4926    3.4  0.2  1.5  chr3               6218550  6219146 (56409343) C SINE3-1           SINE/5S-Deu-L2          (0)    590       2 2473113  
  1299    7.8  7.7  0.5  chr3               6219147  6219346 (56409143) + L2-35_DRe         LINE/L2                2317   2531    (69) 2473112 *
  5172    4.8  0.5  0.5  chr3               6219342  6219975 (56408514) + DIRS-8B_DR        LTR/Ngaro              6674   7307     (6) 2473114  
   587    2.8  0.0  2.7  chr3               6219969  6220043 (56408446) + L2-35_DRe         LINE/L2                2527   2599     (1) 2473112 *
  1472    9.5  0.5  0.0  chr3               6221657  6221856 (56406633) C TDR19             DNA/hAT-Charlie       (204)    201       1 2473115  
   416   25.0 12.2  6.2  chr3               6221857  6221893 (56406596) C CryptonV-N5_DR    DNA/Crypton-V       (11976)  12561   12512 2473116  
   243   26.4 10.7  0.0  chr3               6221801  6221921 (56406568) C EnSpm-3_DR        DNA/CMC-EnSpm        (2071)   6377    6244 2473117 *
  1086   17.1  1.5  3.5  chr3               6222083  6222288 (56406201) C hATN-28_DRe       DNA/hAT-Charlie         (1)    202       1 2473118  
  1224   17.1  1.4 17.0  chr3               6222289  6222494 (56405995) + EnSpm-N36B_DR     DNA/CMC-EnSpm          1067   1223  (2193) 2473119  
   600   25.1  4.2  4.2  chr3               6222289  6222310 (56406179) C DNA2-16_DR        DNA                  (4004)  13987   13811 2473120 *
  1623    6.2  0.0  0.0  chr3               6222318  6222510 (56405979) + hAT-N127_DR       DNA/hAT-Charlie        5813   6005  (4311) 2473121  
   289   23.9  0.0  0.0  chr3               6223272  6223342 (56405147) + DNA25TWA2_DR      DNA                       5     75   (727) 2473122 *
   451   26.5  0.6  7.4  chr3               6223340  6223356 (56405133) + Helitron-1_DR     RC/Helitron            4911   4917 (21383) 2473123  
  1310   10.9  0.0  0.0  chr3               6223357  6223531 (56404958) C Harbinger-2_DR    DNA/PIF-Harbinger       (0)   4327    4153 2473124 *
  2822    9.4  1.1  7.6  chr3               6223525  6223974 (56404515) C Harbinger-2_DR    DNA/PIF-Harbinger    (3904)    423       1 2473125  
   210   22.7  0.0  0.0  chr3               6223940  6223983 (56404506) + Helitron-4_DR     RC/Helitron           12653  12696 (19172) 2473126 *
  1060    6.9  2.0  0.7  chr3               6224042  6224187 (56404302) + TDR20             DNA/Merlin                2    149    (90) 2473127  
   427   16.2  1.2  0.0  chr3               6224235  6224314 (56404175) C TDR8B             DNA/hAT-Ac            (127)    836     756 2473128 *
  3838   10.9  3.1  3.1  chr3               6224306  6224918 (56403571) C DIRS-1-LTR_DR     LTR/Ngaro               (9)    613       1 2473129  
  1901   12.2  3.9  1.3  chr3               6224956  6225262 (56403227) + ERVN1-LTR_DR      LTR                       1    315    (30) 2473130  
   382   20.4  6.8  0.0  chr3               6225274  6225361 (56403128) C TDR8              DNA/PIF-Harbinger    (1045)    110      17 2473131  
   462   20.0  1.2  0.0  chr3               6225457  6225536 (56402953) + DNA25TWA2_DR      DNA                     700    780    (22) 2473132  
   520   16.7  4.2  3.4  chr3               6226466  6226583 (56401906) + Kolobok-N11_DR    DNA/Kolobok-T2          135    253   (218) 2473133  
   556   26.1  4.3  2.7  chr3               6226761  6226945 (56401544) C DIRS-1_DR         LTR/DIRS              (406)   5248    5061 2473134 *
  1928    6.3  0.0 18.3  chr3               6226944  6227273 (56401216) + Tc1-6_DR          DNA/TcMar-Tc1           925   1203     (0) 2473135  
   379   15.2  1.9  7.4  chr3               6227370  6227525 (56400964) C CryptonV-N5_DR    DNA/Crypton-V       (12900)  11637   11490 2473136 *
   539   11.6  2.4  4.3  chr3               6227409  6227580 (56400909) + DNA9-6_DR         DNA                    7405   7532   (352) 2473137  
   444   10.2  1.0  0.0  chr3               6227453  6227550 (56400939) + Helitron-1_DR     RC/Helitron            2591   2689 (23611) 2473138 *
   435    9.2  0.0 15.6  chr3               6227551  6227593 (56400896) + EnSpm-N42B_DR     DNA/CMC-EnSpm          1346   1467  (2837) 2473139  
   860   16.9 11.5  0.4  chr3               6228111  6228318 (56400171) + DNA-2-30B_DR      DNA                       2    232   (181) 2473140  
  7554    7.2  8.5  0.3  chr3               6228490  6229554 (56398935) + TC1DR3            DNA/TcMar-Tc1             1   1153    (72) 2473141  
   301   21.1 15.0  8.8  chr3               6229526  6229665 (56398824) C EnSpm-N13_DR      DNA/CMC-EnSpm       (17775)   4374    4227 2473142 *
   427   18.2  9.5  0.8  chr3               6229557  6229672 (56398817) C ANGEL             DNA/Kolobok           (118)    191      66 2473143 *
   516   17.0  1.0  0.0  chr3               6229658  6229757 (56398732) + L1-60_DR          LINE/L1                 275    375  (5302) 2473144 *
  1528    5.2  0.0  6.2  chr3               6229674  6229877 (56398612) C hAT-N127_DR       DNA/hAT-Charlie      (4312)   6004    5813 2473145  
   251   24.6  0.0  0.0  chr3               6229898  6229958 (56398531) C DNA6-1_DR         DNA/hAT-hAT5          (574)    575     515 2473146  
   477   17.2  9.6  1.0  chr3               6230371  6230464 (56398025) + DNA-X-13_DR       DNA                      52    153   (649) 2473147  
   377   20.0  3.8  0.0  chr3               6230472  6230551 (56397938) C EnSpm-N40_DR      DNA/CMC-EnSpm        (2031)   3363    3281 2473148  
  3467   10.7  2.8  0.6  chr3               6230553  6231049 (56397440) + DNA-1-6_DR        DNA                       1    508   (117) 2473149  
  2012    7.8  9.5  5.0  chr3               6231057  6231382 (56397107) + CryptonV-N4_DR    DNA/Crypton-V          7532   7871  (5622) 2473150  
   789    9.2 10.0  0.0  chr3               6231383  6231502 (56396987) + DNA-1-6_DR        DNA                     494    625     (0) 2473151  
   533   15.5  0.0  0.0  chr3               6231503  6231584 (56396905) C EnSpm-N40_DR      DNA/CMC-EnSpm        (2114)   3280    3199 2473148  
   207   33.0  1.0  2.0  chr3               6231519  6231620 (56396869) + Helitron-2_DR     RC/Helitron            9514   9614 (17798) 2473152 *
   251   18.6  1.4  7.6  chr3               6231578  6231647 (56396842) C L2-5_DRe          LINE/L2               (685)   1542    1477 2473153  
  4898    3.2  0.0  0.7  chr3               6231662  6232230 (56396259) + DNA2-16_DR        DNA                    4853   5417 (12634) 2473154  
   213   18.5 10.8  0.0  chr3               6232325  6232389 (56396100) C Mariner-N2_DR     DNA/TcMar            (2592)   1374    1303 2473155 *
   337   20.7 13.6  3.8  chr3               6232332  6232395 (56396094) + Penelope-1_DR     LINE/Penelope          3812   4020   (426) 2473156  
   402   13.1  1.6  4.0  chr3               6232396  6232522 (56395967) + EnSpm-N42B_DR     DNA/CMC-EnSpm          1312   1435  (2869) 2473157 *
   408    8.4  0.9  2.8  chr3               6232427  6232536 (56395953) + Kolobok-1_DR      DNA/Kolobok-T2         2835   2942  (3361) 2473158  
   372   16.6  3.1  3.7  chr3               6232436  6232446 (56396043) + DNA9-6_DR         DNA                    7434   7452   (432) 2473159 *
   544    2.9  0.0  8.6  chr3               6232447  6232522 (56395967) + Zisupton-6_DR     DNA/Zisupton           1244   1313 (20803) 2473160  
   372   16.6  3.1  3.7  chr3               6232523  6232598 (56395891) + DNA9-6_DR         DNA                    7453   7595   (289) 2473159  
   277   14.7  8.1  1.5  chr3               6233185  6233246 (56395243) + DNA-N21_DR        DNA/hAT-Charlie?          7     72   (262) 2473161  
   264   17.6 14.8  3.1  chr3               6233232  6233242 (56395247) + DNA-6-N5B_DR      DNA                    1729   1826  (1697) 2473162 *
   318   19.5 14.3  0.0  chr3               6233243  6233319 (56395170) + TDR3B             DNA/hAT-Charlie           1     88   (105) 2473163  
  7494    8.1  8.1  2.4  chr3               6233438  6234569 (56393920) C DNA8-8_DR         DNA/hAT-Charlie         (0)   1207      13 2473164  
  1554   11.9  2.7  3.5  chr3               6234882  6235143 (56393346) C DIRS-1-LTR_DR     LTR/Ngaro              (55)    567     308 2473165  
   308   26.0 13.0  0.0  chr3               6235140  6235239 (56393250) + DIRS1_DR          LTR/DIRS               2612   2724  (3408) 2473166 *
  2810    6.6  0.0  0.0  chr3               6235317  6235666 (56392823) + DIRS-5_DR         LTR/Ngaro              6526   6875    (20) 2473167  
  1991   11.6  6.8  4.2  chr3               6235665  6235989 (56392500) C DNA8-17_DR        DNA/hAT-Tip100        (173)   1640    1308 2473168 *
   788   24.0 11.3  0.0  chr3               6235797  6236025 (56392464) + MuDR-2_DR         DNA/MULE-MuDR         20038  20292  (3641) 2473169 *
   806   35.1  4.4  0.5  chr3               6236048  6236411 (56392078) + DIRS-1_DR         LTR/DIRS               2736   3113  (2541) 2473170  
   388   31.5 20.4  0.4  chr3               6236432  6236657 (56391832) + DIRS-10_DR        LTR/DIRS               3765   4035  (1728) 2473171  
   318   23.5  4.5 10.3  chr3               6237546  6237678 (56390811) + ERV1-N2-LTR_DR    LTR                      12    137   (657) 2473172  
   418   21.1 21.9  1.1  chr3               6237680  6237971 (56390518) + ERV1-N2-LTR_DR    LTR                     363    714    (80) 2473172  
  1530   14.8  0.0  0.0  chr3               6237976  6238204 (56390285) + Mariner-N8_DR     DNA/TcMar                 1    229     (0) 2473173  
  3148    8.1 17.3  0.0  chr3               6238333  6238813 (56389676) + L2-3_DRe          LINE/L2                3795   4358   (710) 2473174  
   211   20.8  3.7  1.8  chr3               6239243  6239296 (56389193) + EnSpm-4N3_DR      DNA/CMC-EnSpm          1562   1616   (882) 2473175  
  1766   13.8 14.9  0.5  chr3               6240275  6240595 (56387894) + L2-5_DRe          LINE/L2                1655   2021   (206) 2473176  
   361   17.1  4.8  2.3  chr3               6240617  6240631 (56387858) + Dada-U1A_DR       DNA/Dada               5655   5740  (5239) 2473177  
   405   15.9  0.0  0.0  chr3               6240632  6240700 (56387789) + ANGEL             DNA/Kolobok              46    114   (195) 2473178  
  2324    9.9  4.1  1.4  chr3               6240707  6241044 (56387445) + DNA-8-11_DR       DNA/hAT-Ac                1    347   (614) 2473179  
  1656   11.1  3.7  8.1  chr3               6240853  6241147 (56387342) + DNA-8-11B_DR      DNA/hAT-Blackjack       614    896   (324) 2473180 *
  1000   22.2  4.1 23.7  chr3               6241045  6241147 (56387342) + EnSpm-3_DR        DNA/CMC-EnSpm           959   1329  (7119) 2473181 *
 10121    4.1  0.3  0.5  chr3               6241148  6242355 (56386134) C Harbinger-4N1C_DR DNA/PIF-Harbinger       (0)   1206       1 2473182  
  2752    5.6  0.0  0.0  chr3               6242356  6242695 (56385794) + DNA-8-11_DR       DNA/hAT-Ac              622    961     (0) 2473183  
   649   17.1  2.5  0.8  chr3               6243052  6243169 (56385320) + TDR13C            DNA                       2    121   (559) 2473184  
   941   15.1  4.3  5.3  chr3               6243172  6243372 (56385117) + TDR13C            DNA                     236    434   (246) 2473185  
  4041    5.8  7.1  0.0  chr3               6243373  6243905 (56384584) C HATN3_DR          DNA/hAT-Tip100          (0)    571       1 2473186  
   834   19.3  5.9  8.0  chr3               6243906  6244108 (56384381) + TDR13C            DNA                     427    625    (55) 2473187  
   495   14.8 13.4  9.0  chr3               6244625  6244773 (56383716) + IS3EU-4_DR        DNA/IS3EU             12428  12582  (2447) 2473188 *
   549   17.5 20.8  0.0  chr3               6244673  6244792 (56383697) C hAT-N137_DR       DNA/hAT-Ac            (864)   2707    2563 2473189 *
   588   13.8  0.0  0.0  chr3               6244698  6244784 (56383705) + EnSpm-N48B_DR     DNA/CMC-EnSpm           794    880  (6079) 2473190  
   507   21.9  0.0  1.9  chr3               6244785  6244804 (56383685) + Mariner-N2_DR     DNA/TcMar              1360   1464  (2502) 2473191  
   406   22.9  0.8  7.8  chr3               6244805  6244820 (56383669) C Penelope-1_DR     LINE/Penelope         (632)   3814    3700 2473192  
  6935   11.4  7.9  0.3  chr3               6244867  6245957 (56382532) + DNAX-10B_DR       DNA                       1   1173     (1) 2473193  
   200   11.6  9.3  0.0  chr3               6246362  6246404 (56382085) C DNA-X-3_DR        DNA                   (999)    475     429 2473194  
  3879    6.3  8.5  0.5  chr3               6246807  6247349 (56381140) + TDR2              DNA/TcMar-Tc1            25    610   (327) 2473195  
   234   17.1  0.0  0.0  chr3               6247350  6247390 (56381099) + TDR2              DNA/TcMar-Tc1           885    925    (12) 2473196  
   395   13.5  4.1  2.0  chr3               6247849  6247864 (56380625) C EnSpm-22N2_DR     DNA/CMC-EnSpm        (3153)   2394    2365 2473197  
   419   19.6  0.0  0.0  chr3               6247865  6247966 (56380523) + DNA-2-32_DR       DNA/CMC-EnSpm?         5457   5558  (3224) 2473198  
   360    9.8  0.0 14.9  chr3               6247911  6248018 (56380471) C ACROBAT1          DNA/PIF               (528)    851     758 2473199 *
   395   13.5  4.1  2.0  chr3               6247967  6247994 (56380495) C EnSpm-22N2_DR     DNA/CMC-EnSpm        (3153)   2364    2307 2473197  
 12750    5.2  4.5  1.8  chr3               6253037  6254735 (56373754) + DIRS-N1_DR        LTR/Ngaro                 2   1745  (4887) 2473200 *
 33534    8.8  5.7  1.3  chr3               6254735  6259852 (56368637) + DIRS-9C_DR        LTR/Ngaro              2059   7384     (0) 2473201  
   236   17.8  0.0  0.0  chr3               6259867  6259911 (56368578) C EnSpm-N6_DR       DNA/CMC-EnSpm?          (0)    346     302 2473202  
  2436   11.5  7.1  1.0  chr3               6259920  6259952 (56368537) C DNA6-6_DR         DNA                  (6712)   4569    4384 2473203  
  2544    6.8  6.8  0.0  chr3               6259953  6260290 (56368199) C SINE2-3_DR        SINE/tRNA-V-RTE         (7)    361       1 2473204  
   820   12.2  0.0  2.3  chr3               6260291  6260423 (56368066) + Crack-1_DR        LINE/L2                1015   1144  (2933) 2473205 *
  2436   11.5  7.1  1.0  chr3               6260291  6260328 (56368161) C DNA6-6_DR         DNA                  (6712)   4383    4153 2473203  
  4467    4.6  2.4  0.0  chr3               6260421  6260962 (56367527) C Harbinger-8N1_DR  DNA/PIF-Harbinger       (0)    555       1 2473206  
   396   16.8  1.4 16.1  chr3               6260842  6260983 (56367506) C hAT-N25_DR        DNA/hAT-Ac            (592)    237     114 2473207 *
  1482    5.0  7.0  0.0  chr3               6260962  6261149 (56367340) + Crack-1_DR        LINE/L2                1139   1340  (2737) 2473208  
 35098    2.7  5.3  0.9  chr3               6261150  6266982 (56361507) + DIRS1_DR          LTR/DIRS                  1   6132     (0) 2473209  
   472   11.8  0.0  0.0  chr3               6266923  6266990 (56361499) C DIRS-18_DR        LTR/DIRS              (290)   5902    5835 2473210 *
  7482    7.9  0.1  0.8  chr3               6266980  6268024 (56360465) + Crack-1_DR        LINE/L2                1341   2378  (1699) 2473208  
  1176    6.4  3.5  0.6  chr3               6268013  6268186 (56360303) + Crack-1_DR        LINE/L2                3895   4073     (4) 2473208 *
  1482   16.2  5.3  0.0  chr3               6268198  6268462 (56360027) C HarbingerN6_DR    DNA/PIF-Harbinger     (114)    279       1 2473211  
  1557    2.2  1.6  0.0  chr3               6269503  6269687 (56358802) + Gypsy56-LTR_DR    LTR/Gypsy                 1    188     (0) 2473212  
 31058    6.5  0.7  0.7  chr3               6269688  6273969 (56354520) + Gypsy56-I_DR      LTR/Gypsy                 1   4556     (0) 2473212  
  1557    2.2  1.6  0.0  chr3               6273970  6274154 (56354335) + Gypsy56-LTR_DR    LTR/Gypsy                 1    188     (0) 2473212  
   373   17.8 11.9  4.8  chr3               6275595  6275712 (56352777) + L2-5_DRe          LINE/L2                1110   1235   (992) 2473213 *
   591   19.7 22.9  2.7  chr3               6275697  6275941 (56352548) + L2-5_DRe          LINE/L2                1935   2227     (0) 2473213  
   352   15.1  0.0  6.2  chr3               6275867  6275951 (56352538) C CryptonV-N5_DR    DNA/Crypton-V       (16958)   7579    7500 2473214 *
   348   30.9  3.6  0.0  chr3               6276365  6276474 (56352015) C DIRS-1_DR         LTR/DIRS             (1225)   4429    4316 2473215  
  1553   35.6  3.4  2.4  chr3               6276619  6277315 (56351174) C DIRS1_DR          LTR/DIRS             (1938)   4194    3491 2473216  
  4493    9.2  8.7  0.6  chr3               6277538  6278203 (56350286) C TC1DR3            DNA/TcMar-Tc1           (0)   1225     506 2473217  
  1235    7.4  3.7  0.0  chr3               6278209  6278370 (56350119) C TC1DR3            DNA/TcMar-Tc1        (1029)    196      29 2473217  
  1208    7.8  0.0  0.0  chr3               6278472  6278625 (56349864) C hAT-N141_DR       DNA/hAT-Charlie         (0)    194      41 2473218  
   201    6.9  0.0  6.9  chr3               6279594  6279624 (56348865) + Gypsy-204_DR-I    LTR/Gypsy              2905   2933   (965) 2473219  
  4178    4.1  0.2  0.0  chr3               6280602  6281090 (56347399) + hAT-N19_DR        DNA/hAT-Charlie           1    490   (170) 2473220  
   731    9.2 14.6  0.0  chr3               6281092  6281221 (56347268) + TDR20             DNA/Merlin               89    237     (2) 2473221  
   544   17.2 14.5  0.0  chr3               6281102  6281246 (56347243) C EnSpm-N59_DR      DNA/CMC-EnSpm?       (1784)   1885    1720 2473222 *
   556   21.2 13.8  2.6  chr3               6281540  6281713 (56346776) + DNA-X-8_DR        DNA                      42    234   (678) 2473223  
  3716   11.3  9.0  0.5  chr3               6281757  6282343 (56346146) C Rex1-38_DRe       LINE/Rex-Babar          (3)   3460    2824 2473224  
   274   23.2  1.0 12.9  chr3               6282340  6282443 (56346046) + Harbinger-8N2_DR  DNA/PIF-Harbinger       432    524    (24) 2473225 *
  2023   11.8  3.0  0.0  chr3               6282448  6282744 (56345745) + MuDR-N2_DR        DNA/MULE-MuDR             3    308    (15) 2473226  
   213   15.2  0.0  0.0  chr3               6282750  6282782 (56345707) C DNA2-7_DR         DNA                  (4608)   5042    5010 2473227  
   336   17.4  5.6  3.3  chr3               6283426  6283514 (56344975) C DNA-N15_DR        DNA                    (12)    393     303 2473228  
   759   20.2 26.2  0.7  chr3               6283671  6283914 (56344575) C ANGEL             DNA/Kolobok             (0)    309       4 2473229  
   237   26.2  3.2  5.5  chr3               6283740  6283751 (56344738) C DNA-N33_DR        DNA                  (1022)    679     591 2473230 *
   466   20.9  4.3  3.0  chr3               6283773  6283935 (56344554) C hAT-N134_DR       DNA/hAT?              (175)    890     726 2473231  
   520   17.5  6.1  7.5  chr3               6284001  6284148 (56344341) C DNA-2-30_DR       DNA                   (235)    153       8 2473232  
   368   15.4  0.0  0.0  chr3               6284163  6284214 (56344275) + REX1-2_DR         LINE/Rex-Babar         2644   2695   (667) 2473233  
   233    9.7  0.0  0.0  chr3               6284218  6284248 (56344241) + REX1-9_DR         LINE/Rex-Babar          532    562   (272) 2473234  
   478    7.9  1.6  0.0  chr3               6284346  6284408 (56344081) C EnSpm-N3C_DR      DNA/CMC-EnSpm          (18)    265     202 2473235  
  5434   11.2  3.2  8.8  chr3               6284419  6285428 (56343061) C hAT-N187_DR       DNA/hAT-Charlie        (30)   1147     190 2473236  
   426   10.9  5.7  2.0  chr3               6285316  6285456 (56343033) + EnSpm-N2_DR       DNA/CMC-EnSpm          2945   3090   (925) 2473237 *
   358   11.2  4.4  7.6  chr3               6285348  6285429 (56343060) + ERV1-7_DR-I       LTR/ERV1               1703   1780  (4923) 2473238 *
  5275    5.2  2.7  0.0  chr3               6285430  6285978 (56342511) + hAT-N35_DR        DNA/hAT-Ac                1    680   (877) 2473239  
   800   12.6 17.9  0.0  chr3               6285979  6286129 (56342360) + DNA9TA1_DR        DNA/CMC-EnSpm           984   1161  (2172) 2473240  
  5275    5.2  2.7  0.0  chr3               6286130  6286167 (56342322) + hAT-N35_DR        DNA/hAT-Ac              681    729   (828) 2473239  
   235    8.8  0.0  0.0  chr3               6286138  6286171 (56342318) + hAT-N35_DR        DNA/hAT-Ac              647    680   (753) 2473241 *
   544    4.5  0.0  0.0  chr3               6286168  6286233 (56342256) C Gypsy122-LTR_DR   LTR/Gypsy             (767)     66       1 2473242  
  3453    7.4  4.7  2.1  chr3               6286234  6286741 (56341748) C ERV1-N2-LTR_DR    LTR                   (262)    532      12 2473243  
  1335    9.0 49.1  0.7  chr3               6286852  6287226 (56341263) + ERV1-8_DR-LTR     LTR/ERV1                  1    534   (591) 2473244  
   672   18.7 27.4  1.2  chr3               6287222  6287476 (56341013) + ERV1-8_DR-LTR     LTR/ERV1                805   1208   (150) 2473244 *
  1866    6.3  1.0  9.4  chr3               6287761  6288060 (56340429) C HATN1_DR          DNA/hAT                 (1)    426     150 2473245  
  1224   18.9  1.8  8.9  chr3               6288394  6288729 (56339760) C Kolobok-N10C_DR   DNA/Kolobok             (3)    341      28 2473246  
   204   15.6  0.0  0.0  chr3               6288862  6288893 (56339596) C DNA8-14_DR        DNA                   (204)   1197    1166 2473247  
   296   14.3 12.5  0.0  chr3               6289013  6289066 (56339423) + DNA-N22_DR        DNA                     333    393   (375) 2473248  
   497   12.0  0.0  1.3  chr3               6289067  6289141 (56339348) + LOOPERN3B_DR      DNA/Kolobok-T2            1     74   (975) 2473249  
   275   14.3  0.0  0.0  chr3               6289142  6289183 (56339306) C hAT-N159B_DR      DNA/hAT-Ac              (0)   1243    1202 2473250 *
   802    6.5 16.1  0.0  chr3               6289174  6289297 (56339192) C hAT-N159B_DR      DNA/hAT-Ac            (256)    987     844 2473250  
  1490   14.9 12.5  1.4  chr3               6289298  6289610 (56338879) + Gypsy148-LTRb_DR  LTR/Gypsy                 1    347   (318) 2473251  
  1906   10.5  3.5  9.8  chr3               6289611  6290011 (56338478) C Gypsy-115-LTR_DR  LTR/Gypsy               (0)    378       1 2473252  
  1935    7.8  5.4  2.8  chr3               6290012  6290327 (56338162) + Gypsy148-LTRb_DR  LTR/Gypsy               342    665     (0) 2473251  
  1048    8.8  6.8  0.0  chr3               6290328  6290474 (56338015) C hAT-N159B_DR      DNA/hAT-Ac            (395)    848     692 2473250 *
  1454    9.9  7.1  1.3  chr3               6290474  6290698 (56337791) C hAT-N159B_DR      DNA/hAT-Ac            (951)    292      55 2473250  
  1316   16.8  1.1  6.9  chr3               6290713  6290987 (56337502) + LOOPERN3B_DR      DNA/Kolobok-T2           67    326   (723) 2473253  
   469   18.3  0.0  0.0  chr3               6291014  6291095 (56337394) C TDR13             DNA                     (0)    772     691 2473254  
  1350   11.2 10.7  1.2  chr3               6291097  6291330 (56337159) C Helitron-1N2_DR   RC/Helitron          (1938)    256       1 2473255  
   202   22.3  9.2  2.1  chr3               6291431  6291517 (56336972) C EnSpm-17_DR       DNA/CMC-EnSpm        (7484)   1792    1700 2473256  
  1896    5.8  6.6  3.5  chr3               6292393  6292695 (56335794) C hAT-N137_DR       DNA/hAT-Ac              (0)   3571    3260 2473257  
  7993   10.6  4.3  6.8  chr3               6292703  6294137 (56334352) C ERV1-N9-LTR_DR    LTR/ERV1                (0)   1410       9 2473258  
   459   17.4 10.8  6.9  chr3               6293995  6294161 (56334328) + CR1-18_DR         LINE/L2                  72    244  (3184) 2473259 *
   201   15.3  4.0  8.3  chr3               6294129  6294178 (56334311) C Togen-1_DR        LINE/R2-NeSL         (1530)   2032    1985 2473260 *
  1360   11.2  9.7  1.2  chr3               6294154  6294379 (56334110) C hAT-N137_DR       DNA/hAT-Ac            (364)   3207    2963 2473257  
  2498    8.8  1.9 20.3  chr3               6294390  6294918 (56333571) C hAT-N137_DR       DNA/hAT-Ac           (2897)    674     227 2473261  
  8374    4.0  8.0  0.1  chr3               6294920  6295978 (56332511) C Harbinger3N_DR    DNA/PIF-Harbinger       (1)   1143       1 2473262  
  1365    6.3 11.1  0.4  chr3               6295979  6296185 (56332304) C hAT-N137_DR       DNA/hAT-Ac           (3342)    229       1 2473261  
   473   15.2 31.6  0.0  chr3               6296186  6296342 (56332147) C LTR-17_DR-LTR     LTR                    (83)    342     136 2473263  
   243   13.6  4.5  0.0  chr3               6296455  6296498 (56331991) C Copia-11I_DR-LTR  LTR/Gypsy?            (246)    231     186 2473264  
   209    7.1  0.0  0.0  chr3               6296559  6296586 (56331903) C hAT-N38_DR        DNA/hAT-hAT6            (1)   1028    1001 2473265  
  1931   12.5 30.6  1.5  chr3               6296604  6297057 (56331432) C hAT-N38_DR        DNA/hAT-hAT6          (445)    584       1 2473265  
  2581    7.4  5.7  0.8  chr3               6297536  6297889 (56330600) + SINE2-4_DR        SINE/tRNA-V-RTE           1    371     (0) 2473266  
   927   14.8  6.6  3.5  chr3               6297729  6297918 (56330571) + ZFERV-2N2-I_DR    LTR/ERV1               5740   5935  (1512) 2473267 *
  2952   12.9  3.2  3.5  chr3               6297919  6298441 (56330048) C DNA-8-11B_DR      DNA/hAT-Blackjack       (0)   1220     699 2473268  
  2269   18.0 10.6  5.8  chr3               6298442  6298531 (56329958) C EnSpm-3_DR        DNA/CMC-EnSpm        (6806)   1642    1002 2473269  
 12047   19.5 11.0  1.8  chr3               6298547  6301250 (56327239) C Gypsy-193_DR-I    LTR/Gypsy             (433)   3891     944 2473270  
   380   26.1  0.0  4.3  chr3               6301370  6301465 (56327024) C Gypsy-193_DR-I    LTR/Gypsy            (3537)    762     671 2473270 *
   496   26.5 18.1  0.0  chr3               6301461  6301664 (56326825) C Gypsy-193_DR-I    LTR/Gypsy            (3737)    562     322 2473270  
   513   23.9  4.8  5.8  chr3               6301707  6301980 (56326509) C Gypsy-193_DR-LTR  LTR/Gypsy             (216)    363       1 2473271  
   282   10.9  0.0  6.5  chr3               6301981  6302028 (56326461) C DNA-8-11B_DR      DNA/hAT-Blackjack    (1175)     45       1 2473272 *
  1323   19.7  2.0  3.8  chr3               6302010  6302041 (56326448) + EnSpm-N11_DR      DNA/CMC-EnSpm          3284   3574  (1779) 2473273  
  1830   10.2  6.8  0.0  chr3               6302042  6302305 (56326184) C SINE2-4_DR        SINE/tRNA-V-RTE         (0)    371      90 2473274  
   352   13.2 14.1  3.2  chr3               6302223  6302316 (56326173) C DIRS-15_DR        LTR/Ngaro             (213)   6856    6765 2473275 *
   220   14.3  0.0  7.1  chr3               6302280  6302324 (56326165) C DNA8-25_DR        DNA                  (1957)   2010    1969 2473276 *
  2178   13.3  3.3  0.0  chr3               6302302  6302668 (56325821) + L2-3_DRe          LINE/L2                4683   5061     (7) 2473277  
 41667    2.9  5.7  0.1  chr3               6303462  6308432 (56320057) + DIRS-2B_DR        LTR                       1   5250     (1) 2473278  
   336   18.9  0.0  4.3  chr3               6308376  6308447 (56320042) C DIRS-3_DR         LTR/DIRS              (254)   5088    5020 2473279 *
   233   30.3  0.0  0.0  chr3               6309202  6309267 (56319222) + DNA25TWA2_DR      DNA                       1     66   (736) 2473280  
  1812   14.4  1.4  0.0  chr3               6309300  6309647 (56318842) + DNA-TA-6_DR       DNA                      35    387   (585) 2473281  
  4487    9.4  6.5  1.0  chr3               6309669  6310333 (56318156) + hAT-N77_DR        DNA/hAT-Charlie           1    701   (411) 2473282  
   637    6.2  0.0  0.0  chr3               6310333  6310413 (56318076) + hAT-N77_DR        DNA/hAT-Charlie        1032   1112     (0) 2473283 *
   557   11.2 16.8  1.7  chr3               6310562  6310716 (56317773) C L1-27_DR          LINE/L1               (477)   4293    4116 2473284  
   650   17.8  1.7  1.7  chr3               6310808  6310927 (56317562) + TDR13C            DNA                       1    120   (560) 2473285 *
   726   13.9 10.9  0.0  chr3               6310927  6311063 (56317426) + SAT-21_DR         Satellite              1041   1192   (210) 2473286  
   861   13.8  0.9 19.3  chr3               6311072  6311304 (56317185) C EnSpm-N36B_DR     DNA/CMC-EnSpm        (2963)    453     257 2473287  
   206   14.7  5.1 13.7  chr3               6311278  6311356 (56317133) C EnSpm-N3B_DR      DNA/CMC-EnSpm          (25)   3709    3637 2473288 *
   558   24.4  2.8  2.8  chr3               6311597  6311773 (56316716) + BEL-66_DR-LTR     LTR/Pao                 257    433    (15) 2473289  
  6594   12.4  5.5  3.2  chr3               6312101  6313282 (56315207) + NonLTR-1_DR       Retroposon                1   1208     (4) 2473290  
   232   17.2  3.0  3.0  chr3               6313274  6313339 (56315150) + EnSpm-N21_DR      DNA/CMC-EnSpm           413    478     (1) 2473291 *
   652   26.4  8.3  1.2  chr3               6313348  6313577 (56314912) C DNA8-26_DR        DNA                  (2744)   1786    1541 2473292 *
  1732    1.6  0.5  0.0  chr3               6313386  6313577 (56314912) C TDR3              DNA/hAT-Charlie         (0)    193       1 2473293  
   866   22.6  3.6  1.3  chr3               6313578  6313605 (56314884) + TDR19C            DNA/hAT-Charlie           1    225   (171) 2473294  
   430   24.8 11.9  5.8  chr3               6315370  6315397 (56313092) + DNA2-16_DR        DNA                   13800  13840  (4211) 2473295  
  1408   11.9  0.0  0.0  chr3               6315398  6315598 (56312891) C TDR19C            DNA/hAT-Charlie         (0)    396     196 2473296  
   523    6.2  0.0  0.0  chr3               6315605  6315668 (56312821) + DNA7-N2_DR        DNA/hAT-hAT6           1425   1488   (526) 2473297  
   398   15.9  5.5  3.2  chr3               6315606  6315696 (56312793) C hAT-N127_DR       DNA/hAT-Charlie      (3182)   7134    7042 2473298 *
   469   15.2 16.8  3.0  chr3               6315661  6315809 (56312680) + Ginger1-2_DR      DNA/Ginger-1           3000   3168  (3454) 2473299  
   382   23.0  7.5  5.5  chr3               6315672  6315755 (56312734) + Mariner-N2_DR     DNA/TcMar              1305   1467  (2499) 2473300 *
  1501    9.5  0.5  0.5  chr3               6315681  6315903 (56312586) C Mariner-N38_DR    DNA/TcMar-Tc1         (305)    242      20 2473301  
 18135    8.5  3.2  0.1  chr3               6315912  6318305 (56310184) C Gypsy164B-I_DR    LTR/Gypsy            (1516)   2819     352 2473302  
   466   13.2  1.3  0.0  chr3               6318435  6318510 (56309979) C LOOPERN4_DR       DNA/Kolobok-T2          (0)    917     841 2473303  
   449   23.6  5.2  3.6  chr3               6318526  6318661 (56309828) C ERV1-N9B-LTR_DR   LTR/ERV1              (402)   1032     895 2473304  
  1091    8.3 32.8  0.0  chr3               6318667  6318870 (56309619) C DNA-2-2_DR        DNA                     (0)    407     137 2473305  
   934   16.3 25.5  1.9  chr3               6318678  6318940 (56309549) C hAT-N53B_DR       DNA/hAT-Ac           (1787)   2390    2067 2473306 *
   243   19.6 10.9  1.4  chr3               6318942  6319031 (56309458) C ERV1-N9B-LTR_DR   LTR/ERV1              (549)    885     767 2473304  
   226   21.5 10.1  0.0  chr3               6319359  6319437 (56309052) + Helitron-1N4_DR   RC/Helitron            1347   1433  (1747) 2473307  
  1143   15.6  2.3  2.3  chr3               6319448  6319466 (56309023) C EnSpm-N36_DR      DNA/CMC-EnSpm        (2021)   1204     994 2473308  
  1269    8.6  2.6  2.6  chr3               6319467  6319658 (56308831) + HATN4_DR          DNA/hAT-Charlie           1    192     (0) 2473309  
   487   18.9  0.0  0.0  chr3               6319584  6319673 (56308816) C L1-60_DR          LINE/L1              (5311)    366     277 2473310 *
   708   21.9  2.2  1.6  chr3               6319759  6319939 (56308550) + ENSPM-6_DR        DNA/CMC-EnSpm         22368  22549 (10067) 2473311 *
  1307   15.4  0.9  1.8  chr3               6319780  6320004 (56308485) + hAT-N22B_DR       DNA/hAT-Ac              796   1018   (361) 2473312 *
  1412    9.4  1.0  0.0  chr3               6319786  6319977 (56308512) C hAT-N141_DR       DNA/hAT-Charlie         (0)    194       1 2473313  
   287   20.7  2.0  7.5  chr3               6319981  6320079 (56308410) C hATN-28_DRe       DNA/hAT-Charlie         (0)    203     110 2473314 *
  2318   11.6  0.3  0.0  chr3               6320048  6320366 (56308123) + Harbinger-N10_DR  DNA/PIF-Harbinger         9    328     (0) 2473315  
   257   16.7  0.0  2.1  chr3               6320367  6320415 (56308074) C TDR19             DNA/hAT-Charlie        (82)    323     276 2473316  
  3533    5.9  0.4  1.5  chr3               6320463  6320929 (56307560) C HARBINGERN3B_DR   DNA/PIF-Harbinger       (0)   1084     623 2473317 *
  5174    5.1  0.2  0.5  chr3               6320914  6321545 (56306944) C DIRS-8B_DR        LTR/Ngaro               (4)   7309    6680 2473318  
  4668    6.0  2.4  0.9  chr3               6321545  6322172 (56306317) C HARBINGERN3B_DR   DNA/PIF-Harbinger     (447)    637       1 2473319 *
   455   13.9  0.0  0.0  chr3               6322196  6322267 (56306222) C ERV1-8_DR-LTR     LTR/ERV1             (1053)     72       1 2473320  
  1361   14.7  8.1  0.0  chr3               6322521  6322779 (56305710) C TDR13D            DNA                   (381)    381     102 2473321  
   269   12.6  2.8 12.1  chr3               6322817  6322888 (56305601) C DNA8-28_DR        DNA/hAT              (3516)   3626    3561 2473322 *
  1887   11.2  2.4 21.7  chr3               6322829  6323283 (56305206) C HE1_DR1           SINE/tRNA-V-RTE        (18)    384       2 2473323  
   373   18.8  3.5  1.1  chr3               6323213  6323298 (56305191) + EnSpm-N11_DR      DNA/CMC-EnSpm          2899   2986  (2367) 2473324 *
   226   22.4 21.3  8.4  chr3               6323509  6323635 (56304854) + REX1-9_DR         LINE/Rex-Babar          498    639   (195) 2473325  
  3592    5.2  5.0  0.0  chr3               6323819  6324295 (56304194) C hAT-N32_DR        DNA/hAT-Charlie         (0)    501       1 2473326  
   228   23.0  0.0 17.0  chr3               6324584  6324714 (56303775) + REX1-9_DR         LINE/Rex-Babar          661    772    (62) 2473325  
   227   22.6 11.3  0.0  chr3               6324918  6325023 (56303466) C EnSpm-N21_DR      DNA/CMC-EnSpm           (0)    479     362 2473327  
  1118   18.8 26.1  0.5  chr3               6325271  6325580 (56302909) C HE1_DR1           SINE/tRNA-V-RTE        (13)    389       1 2473328  
   335   26.4  0.0  0.0  chr3               6325500  6325590 (56302899) C DNA-2-32_DR       DNA/CMC-EnSpm?       (6227)   2555    2465 2473329 *
   288   25.2  1.0 14.4  chr3               6325513  6325614 (56302875) C DIRS-1B-LTR_DR    LTR/Ngaro             (355)    268     179 2473330 *
  5134   12.2  4.9  4.8  chr3               6326610  6328178 (56300311) + DNA2-14_DR        DNA                       1    933  (6689) 2473331  
 10130    5.2  3.8  0.4  chr3               6328242  6329569 (56298920) + hAT-N79_DR        DNA/hAT-Ac                1   1373   (716) 2473332  
  2279    4.1  2.6  0.0  chr3               6329570  6329909 (56298580) C hAT-N39_DR        DNA/hAT-Tip100          (0)   1594    1246 2473333  
   349   17.6  0.4  1.1  chr3               6329773  6329806 (56298683) C Zisupton-7_DR     DNA/Zisupton         (4555)  12527   12265 2473334 *
   906   10.3  0.4 20.2  chr3               6329807  6330037 (56298452) C EnSpm-N25_DR      DNA/CMC-EnSpm        (3721)    965     773 2473335  
   409   15.7  1.7  0.0  chr3               6329941  6329958 (56298531) + Harbinger-1_DR    DNA/PIF-Harbinger      2488   2567  (1342) 2473336 *
   419    8.9  0.0  1.1  chr3               6329959  6330049 (56298440) C Helitron-N3B_DR   RC/Helitron          (4133)   2471    2382 2473337  
   346   16.8  1.0  8.2  chr3               6329963  6330066 (56298423) + CryptonV-2_DR     DNA/Crypton-V          8903   8999 (12812) 2473338 *
   310   10.4  1.1 12.7  chr3               6329991  6330078 (56298411) + Gypsy-210_DR-I    LTR/Gypsy                36    114  (4034) 2473339 *
  6870    4.0  3.2  0.0  chr3               6330036  6330890 (56297599) C hAT-N39_DR        DNA/hAT-Tip100        (712)    882       1 2473333  
  4289    5.2 13.3  0.6  chr3               6330891  6331530 (56296959) + hAT-N79_DR        DNA/hAT-Ac             1366   2086     (3) 2473340  
   442   22.2  0.0  0.8  chr3               6332210  6332336 (56296153) C DNA-TA-2_DR       DNA/CMC-EnSpm          (21)    175      50 2473341 *
   681   12.9  1.6  0.0  chr3               6332236  6332359 (56296130) + EnSpm-N16_DR      DNA/CMC-EnSpm            34    159    (43) 2473342  
   359   27.9  0.7  0.0  chr3               6332337  6332363 (56296126) C DNA9-3_DR         DNA/MULE-MuDR?        (830)  10549   10395 2473343 *
   426   21.0  5.7  3.2  chr3               6332573  6332695 (56295794) C DNA15TA1_DR       DNA/CMC-EnSpm         (178)    264     139 2473344  
   506   13.6  5.1  4.3  chr3               6332738  6332875 (56295614) C piggyBac-N11_DR   DNA/PiggyBac?         (910)    771     633 2473345  
   274   29.3 15.7  3.6  chr3               6332888  6332916 (56295573) C hAT-N127_DR       DNA/hAT-Charlie      (4283)   6033    5813 2473346  
   859   13.8 14.8  1.0  chr3               6332917  6333085 (56295404) + hAT-N4C_DR        DNA/hAT-Charlie           4    195     (0) 2473347  
   203   12.5  0.0  0.0  chr3               6333090  6333121 (56295368) + DNA-2-28_DR       DNA/TcMar?              182    213   (174) 2473348  
   385   16.7  0.0  0.0  chr3               6333318  6333383 (56295106) C Crypton-N1_DR     DNA/Crypton-A           (0)    484     419 2473349  
   427    9.8  0.0  0.0  chr3               6333430  6333490 (56294999) + DNA8-17_DR        DNA/hAT-Tip100         1726   1786    (27) 2473350  
   917   16.3  7.1 12.9  chr3               6333505  6333758 (56294731) C Crypton-N1_DR     DNA/Crypton-A         (240)    244       4 2473349  
   748   21.2  0.0  0.3  chr3               6334048  6334104 (56294385) + Zisupton-6_DR     DNA/Zisupton           8494   8631 (13481) 2473351 *
   767    7.9  0.0  0.0  chr3               6334101  6334227 (56294262) C Zisupton-6_DR     DNA/Zisupton        (13225)   8891    8765 2473352  
   565   11.2 12.8  2.9  chr3               6334105  6334260 (56294229) C EnSpm-N48B_DR     DNA/CMC-EnSpm        (1570)   5389    5219 2473353 *
  5899   10.0  4.8  1.2  chr3               6334343  6335274 (56293215) + HAT1N_DR          DNA/hAT-Ac                1    965     (0) 2473354  
  5311    7.9  5.7  1.8  chr3               6335365  6336136 (56292353) C TDR8              DNA/PIF-Harbinger     (349)    806       5 2473355  
   280   23.7  1.1  5.6  chr3               6336059  6336075 (56292414) + TDR8B             DNA/hAT-Ac              749    833   (125) 2473356 *
   357   11.1  0.0 12.5  chr3               6336076  6336147 (56292342) C Mariner-N5_DR     DNA/TcMar            (5384)   3585    3522 2473357  
   564    5.6 18.9  0.0  chr3               6336148  6336237 (56292252) + Tc1-5_DR          DNA/TcMar-Tc1           640    746   (488) 2473358  
  3814   10.4 17.4  1.9  chr3               6336238  6336989 (56291500) C ERV1-N1C_DR-LTR   LTR/ERV1                (0)    868       2 2473359  
   983   12.5  3.3  0.0  chr3               6336990  6337140 (56291349) + Tc1-5_DR          DNA/TcMar-Tc1           745    900   (334) 2473360  
   444   15.3  2.8  0.0  chr3               6337150  6337221 (56291268) + Tc1-5_DR          DNA/TcMar-Tc1          1023   1096   (138) 2473361  
   433    0.8  0.0  0.8  chr3               6337609  6337680 (56290809) + (ATTG)n           Simple_repeat             1     71     (0) 2473362  
  2124    5.5 14.7  0.0  chr3               6338368  6338713 (56289776) C HATN1_DR          DNA/hAT                 (1)    426      30 2473363  
  4709   17.0  3.1  0.6  chr3               6338764  6339722 (56288767) C Kolobok-N14B_DR   DNA/Kolobok-T2?         (0)   2111     440 2473364  
  4290    4.4  1.0  0.0  chr3               6339725  6340247 (56288242) + DNA21TA1_DR       DNA/TcMar-Tc1            12    539     (0) 2473365  
  8101    6.7  6.6  6.4  chr3               6340250  6341597 (56286892) + DNA-3-3_DR        DNA                       1   1350     (0) 2473366  
  4189   17.0  2.4  0.9  chr3               6341598  6342345 (56286144) C Kolobok-N14B_DR   DNA/Kolobok-T2?       (898)   1213     455 2473367  
  1773    8.4  1.3  0.0  chr3               6342346  6342584 (56285905) C LOOPERN2_DR       DNA/Kolobok-T2          (1)   1374    1133 2473368 *
 13507   11.2  2.7  2.9  chr3               6342578  6344835 (56283654) C L2-2_DRe          LINE/L2               (340)   3898    1646 2473369  
  4847    7.6  0.3  0.6  chr3               6344848  6345486 (56283003) + HarbingerN4_DR    DNA/PIF-Harbinger        84    720   (140) 2473370  
   205   17.6  0.0  0.0  chr3               6345474  6345524 (56282965) C Helitron-2_DR     RC/Helitron         (20385)   7027    6977 2473371 *
   233    6.8  2.3  0.0  chr3               6345482  6345525 (56282964) C EnSpm-9_DR        DNA/CMC-EnSpm        (7834)    786     742 2473372 *
  3201   12.8 18.1  3.3  chr3               6345492  6346216 (56282273) C LOOPERN2_DR       DNA/Kolobok-T2        (546)    829       1 2473368  
   233   15.2  2.2  6.8  chr3               6345526  6345573 (56282916) C hAT-N48B_DR       DNA/hAT-Ac            (462)   1678    1591 2473373 *
  1408   14.9  0.9  0.0  chr3               6346219  6346439 (56282050) + MSAT-2_DR         Satellite                18    240     (2) 2473374 *
  1785   28.0  2.4  6.6  chr3               6346223  6346439 (56282050) C Kolobok-N14B_DR   DNA/Kolobok-T2?       (993)   1118     747 2473364  
  3557    6.4  3.0  1.4  chr3               6346440  6346932 (56281557) + hAT-N32_DR        DNA/hAT-Charlie           1    501     (0) 2473375  
  1785   28.0  2.4  6.6  chr3               6346933  6347254 (56281235) C Kolobok-N14B_DR   DNA/Kolobok-T2?       (993)    746     191 2473364  
  1115    6.5  6.1  6.6  chr3               6347258  6347455 (56281034) C hAT-N120_DR       DNA/hAT-Charlie       (183)    768     572 2473376  
  5075    8.7  3.1  0.0  chr3               6347458  6348155 (56280334) C hAT-N72_DR        DNA/hAT-hobo?           (0)    890     171 2473377  
   306   18.0  0.0  0.0  chr3               6348156  6348205 (56280284) C DNA8-3C_DR        DNA/hAT-Tip100          (0)    305     256 2473378  
   351   24.7  0.0  0.0  chr3               6348266  6348350 (56280139) C DNA8-3C_DR        DNA/hAT-Tip100        (220)     85       1 2473378  
   985    7.7 14.1  0.0  chr3               6348351  6348506 (56279983) C hAT-N72_DR        DNA/hAT-hobo?         (712)    178       1 2473379  
   421   16.9  1.2  2.4  chr3               6348528  6348612 (56279877) C hAT-N120_DR       DNA/hAT-Charlie       (398)    553     470 2473376  
  4961   10.5 15.6  0.1  chr3               6348614  6349461 (56279028) + HATN3B_DR         DNA/hAT-Tip100            1    979     (0) 2473380  
   952   18.7 13.4  0.8  chr3               6349462  6349693 (56278796) C hAT-N120_DR       DNA/hAT-Charlie       (475)    476     216 2473376  
   282   23.1  0.0  0.0  chr3               6349756  6349807 (56278682) C hAT-N120_DR       DNA/hAT-Charlie       (740)    211     160 2473376  
   201   13.9  5.6  0.0  chr3               6349779  6349814 (56278675) + hAT-N157_DR       DNA/hAT-Ac             1520   1557     (0) 2473381 *
   307   10.0  0.0  0.0  chr3               6349815  6349861 (56278628) C Kolobok-N14_DR    DNA/Kolobok-T2?       (370)     49       3 2473382  
  2757    7.2  5.7  0.2  chr3               6350749  6351152 (56277337) C ERV1-N11_DR-LTR   LTR/ERV1                (0)   1369     944 2473383 *
  4680    7.3  2.4  0.5  chr3               6351145  6351778 (56276711) C ERV1-N11_DR-LTR   LTR/ERV1              (723)    646       1 2473383  
   568   13.3  9.8  2.3  chr3               6352367  6352489 (56276000) C HATN17_DR         DNA/hAT-Tip100       (1033)    514     383 2473384  
   524   16.4 11.2  0.0  chr3               6352387  6352400 (56276089) + Mariner-N2_DR     DNA/TcMar              1294   1351  (2615) 2473385 *
   611    6.8 10.2  0.0  chr3               6352401  6352488 (56276001) C SINE2-4_DR        SINE/tRNA-V-RTE         (0)    371     275 2473386  
   524   16.4 11.2  0.0  chr3               6352489  6352502 (56275987) + Mariner-N2_DR     DNA/TcMar              1352   1422  (2544) 2473385  
   966   17.8  0.0  5.3  chr3               6352510  6352729 (56275760) C DNA-6-N1_DR       DNA                   (329)    379     171 2473387  
   596   18.1 32.7  0.4  chr3               6352587  6352791 (56275698) + DNA-6-N1_DR       DNA                     438    708     (0) 2473388 *
   263   28.3  4.2  4.2  chr3               6352847  6353012 (56275477) C Tx1-24_DR         LINE/L1-Tx1           (152)   2321    2156 2473389  
   875   26.8  3.3  2.1  chr3               6353016  6353350 (56275139) C Tx1-24_DR         LINE/L1-Tx1           (425)   2048    1710 2473389  
  1978   19.2  4.1  2.4  chr3               6353418  6353896 (56274593) + hAT-N203_DR       DNA/hAT-Tip100         1054   1540  (4001) 2473390  
  2113   13.4 31.3  1.7  chr3               6353897  6354453 (56274036) C HarbingerN6B_DR   DNA/PIF-Harbinger       (2)    720       1 2473391  
   307   19.3  0.7  7.9  chr3               6354766  6354900 (56273589) C TZF28B            DNA/TcMar-Tc1          (50)   1564    1439 2473392  
   224   25.8  4.3  4.3  chr3               6354932  6355000 (56273489) + TZF28B            DNA/TcMar-Tc1           281    349  (1265) 2473393  
   292   19.4  9.5  2.0  chr3               6355022  6355158 (56273331) C EnSpm-N4_DR       DNA/CMC-EnSpm          (58)    154       8 2473394  
  1061   12.5  4.8  3.3  chr3               6355333  6355539 (56272950) C Kolobok-N5_DR     DNA/Kolobok-T2?        (13)    472     263 2473395 *
  1097   16.9  3.4  0.4  chr3               6355525  6355762 (56272727) + Tx1-23_DR         LINE/L1-Tx1            4255   4499   (559) 2473396 *
  3529    9.1  1.5  1.3  chr3               6355730  6356254 (56272235) C hAT-N203_DR       DNA/hAT-Tip100       (3962)   1579    1054 2473397  
  1155   19.3  5.1 19.0  chr3               6356254  6356784 (56271705) + Tx1-23_DR         LINE/L1-Tx1            4498   4966    (92) 2473396 *
  1378   15.2  1.1  7.8  chr3               6356801  6357072 (56271417) C Kolobok-N5_DR     DNA/Kolobok-T2?       (230)    255       1 2473395  
  1081   14.2 15.0  0.4  chr3               6357090  6357316 (56271173) + hAT-N45C_DR       DNA/hAT?                141    400   (837) 2473398  
   344   20.3  0.0  0.0  chr3               6357310  6357373 (56271116) + hAT-N45C_DR       DNA/hAT?                761    824   (413) 2473399 *
  1559   10.7  6.2  2.8  chr3               6357392  6357698 (56270791) C DNA-1-7_DR        DNA/PIF-Harbinger     (888)    550     234 2473400  
   224   15.9  0.0  2.3  chr3               6357692  6357736 (56270753) + Copia-28_DR-LTR   LTR/Gypsy?              269    312     (6) 2473401 *
   809   12.8  2.4  3.0  chr3               6357755  6357923 (56270566) + Copia-21_DR-I     LTR/Gypsy?               37    204  (1421) 2473402  
  2875   15.2  8.7  0.0  chr3               6357984  6358498 (56269991) + Copia-21_DR-I     LTR/Gypsy?              684   1243   (382) 2473402  
   756   17.9  1.7  2.3  chr3               6358496  6358667 (56269822) + Copia-28_DR-LTR   LTR/Gypsy?              144    314     (4) 2473403 *
  2143   16.3 20.8  3.9  chr3               6358687  6359311 (56269178) + DNA-8-24_DR       DNA/hAT-Tip100         1050   1776     (7) 2473404  
  1127   14.1  1.1  0.0  chr3               6359311  6359495 (56268994) C TDR13D            DNA                   (575)    187       1 2473405 *
   240   20.8 19.1  8.3  chr3               6359765  6359895 (56268594) + REX1-9_DR         LINE/Rex-Babar          496    639   (195) 2473406  
   237   27.3  3.0  0.0  chr3               6360167  6360182 (56268307) C EnSpm-N10_DR      DNA/CMC-EnSpm        (3083)   6225    6208 2473407  
  1203    9.3  6.6  0.0  chr3               6360183  6360364 (56268125) C hAT-N141_DR       DNA/hAT-Charlie         (0)    194       1 2473408  
   369   21.8  2.6  0.0  chr3               6360310  6360387 (56268102) C ENSPM-6_DR        DNA/CMC-EnSpm       (10170)  22446   22367 2473409 *
   244   26.7  0.0  6.3  chr3               6360365  6360448 (56268041) + REX1-9_DR         LINE/Rex-Babar          638    716   (118) 2473406 *
   200   18.7 10.3  5.6  chr3               6362594  6362661 (56265828) C DNA15TA1_DR       DNA/CMC-EnSpm           (1)    441     371 2473410  
   558   14.5  3.0  3.0  chr3               6362738  6362872 (56265617) C piggyBac-N11_DR   DNA/PiggyBac?         (914)    767     633 2473411  
   230   22.4  1.7  1.7  chr3               6362887  6362945 (56265544) C EnSpm-4N1_DR      DNA/CMC-EnSpm        (1976)    925     867 2473412  
   221   23.1  0.0  0.0  chr3               6362903  6362967 (56265522) + MuDR-1_DR         DNA/MULE-NOF?          5739   5803  (1610) 2473413 *
   892   15.3 13.2  0.5  chr3               6363071  6363252 (56265237) + hAT-N4C_DR        DNA/hAT-Charlie           1    195     (0) 2473414  
   213    9.4  0.0  0.0  chr3               6363257  6363288 (56265201) + DNA-2-28_DR       DNA/TcMar?              182    213   (174) 2473415  
   834   16.8  5.2  9.9  chr3               6363483  6363693 (56264796) C Crypton-N1_DR     DNA/Crypton-A           (1)    483     282 2473416  
   247   15.4  1.8  5.7  chr3               6363672  6363683 (56264806) C Merlin-2_DR       DNA/Merlin           (4263)   9658    9553 2473417 *
   309    5.4  1.0  5.3  chr3               6363684  6363781 (56264708) C hAT-N145_DR       DNA/hAT-Ac            (154)   1437    1344 2473418 *
   405   10.0  1.0  0.0  chr3               6363703  6363802 (56264687) + CryptonV-N5_DR    DNA/Crypton-V         15263  15363  (9174) 2473419 *
  2642    5.2  0.0  0.0  chr3               6363723  6364067 (56264422) C Helitron-N3B_DR   RC/Helitron          (1469)   5135    4791 2473420  
 11413    3.4  8.4  2.7  chr3               6364069  6365620 (56262869) C Kolobok-N9_DR     DNA/Kolobok-T2          (0)   1639       1 2473421  
  5428    2.4  4.7  0.3  chr3               6365621  6366291 (56262198) C DNA-5-5_DR        DNA/hAT               (289)   1064     364 2473422  
  2009    6.2  1.5  7.7  chr3               6366292  6366621 (56261868) C Mariner-N5_DR     DNA/TcMar            (7386)   1583    1273 2473423  
   232   16.7  4.0  2.7  chr3               6366578  6366651 (56261838) + Zisupton-6_DR     DNA/Zisupton           8898   8972 (13144) 2473424 *
   327   16.4  0.0  9.3  chr3               6366611  6366621 (56261868) C hAT5-N2_DR        DNA/hAT-hAT5         (1680)    905     903 2473425  
  3621    9.0  0.4  0.6  chr3               6366622  6367169 (56261320) + Mariner-N38_DR    DNA/TcMar-Tc1             1    547     (0) 2473426  
   225   10.8  0.0 10.6  chr3               6367124  6367175 (56261314) + Dada-tL_DR        DNA/Dada               2314   2360  (8047) 2473427 *
   277    8.9  2.2  0.0  chr3               6367132  6367176 (56261313) C Helitron-N3_DR    RC/Helitron          (1437)   1579    1534 2473428  
   753   15.0  3.4  1.7  chr3               6367178  6367353 (56261136) C DNA-TA-4_DR       DNA/TcMar            (8360)   1435    1257 2473429  
  7048    5.2  2.6  4.5  chr3               6367354  6368382 (56260107) + LOOPERN3_DR       DNA/Kolobok-T2            1   1011     (0) 2473430  
   671    4.7  0.0  0.0  chr3               6368383  6368465 (56260024) C DNA-TA-4_DR       DNA/TcMar             (610)    928     842 2473429 *
  1809   10.7  0.0  0.0  chr3               6368463  6368715 (56259774) C Mariner-N5C_DR    DNA/TcMar            (7668)    253       1 2473431  
   598   19.5  2.8 13.0  chr3               6368716  6368892 (56259597) C Crypton-N1_DR     DNA/Crypton-A         (263)    221      61 2473416  
   843   18.7  4.0  2.2  chr3               6369125  6369348 (56259141) C hAT-N29_DR        DNA/hAT-Tip100        (200)   1380    1153 2473432 *
  1665    8.4  0.4  0.0  chr3               6369153  6369379 (56259110) C SINE2-4_DR        SINE/tRNA-V-RTE         (3)    368     141 2473433  
   578   18.4  3.3 14.5  chr3               6369217  6369400 (56259089) + EnSpm-N11_DR      DNA/CMC-EnSpm          2761   2926  (2427) 2473434 *
  4245    9.8 10.5  1.7  chr3               6369379  6370083 (56258406) + Tc1-5_DR          DNA/TcMar-Tc1           203    968   (266) 2473435  
   304    5.5  0.0  0.0  chr3               6370455  6370509 (56257980) + (ATTG)n           Simple_repeat             4     58     (0) 2473436  
  7930    1.9  3.4  0.0  chr3               6370980  6371920 (56256569) C ERV1-N1B_DR-LTR   LTR/ERV1                (0)    973       1 2473437  
   251   14.9  0.0  5.6  chr3               6372192  6372223 (56256266) + Gypsy138-I_DR     LTR/Gypsy               240    268 (11142) 2473438  
  1963    3.0  0.0  0.0  chr3               6372224  6372457 (56256032) + DNA-8-10_DR       DNA                       1    234     (0) 2473439  
  1037   14.6  7.6 10.2  chr3               6372458  6372755 (56255734) C Kolobok-N14B_DR   DNA/Kolobok-T2?        (29)   2082    1822 2473440  
  7237    5.3  4.4  2.7  chr3               6373615  6374612 (56253877) + Looper-N7_DR      DNA/Kolobok-T2            1   1015     (0) 2473441  
   402   18.1 12.9  7.7  chr3               6374819  6375019 (56253470) C DNA-6-N1_DR       DNA                    (31)    677     402 2473442  
  2956    8.6  2.3  0.2  chr3               6375024  6375420 (56253069) C DNA-2-2_DR        DNA                     (2)    405       1 2473443  
   216   12.5  3.5 15.7  chr3               6375371  6375427 (56253062) + hAT-N53B_DR       DNA/hAT-Ac             2079   2129  (2048) 2473444 *
  1146   14.0 26.7  2.4  chr3               6375443  6375749 (56252740) C DNA-6-N1_DR       DNA                   (328)    380       1 2473442  
   288   27.4  4.8  1.5  chr3               6375805  6375993 (56252496) C Tx1-24_DR         LINE/L1-Tx1           (152)   2321    2127 2473445  
   770   19.8  3.9  0.5  chr3               6376005  6376182 (56252307) C Tx1-24_DR         LINE/L1-Tx1           (477)   1996    1813 2473445  
  2341   14.4 24.8  0.6  chr3               6376321  6376901 (56251588) C HarbingerN6B_DR   DNA/PIF-Harbinger       (1)    721       1 2473446  
  2747    3.8 11.5  0.2  chr3               6377080  6377445 (56251044) + DNA-2-2_DR        DNA                       1    407     (0) 2473447  
   329   26.1  2.1  7.9  chr3               6377626  6377812 (56250677) + TZF28B            DNA/TcMar-Tc1            51    227  (1387) 2473448  
  1445    9.2  0.0  3.4  chr3               6378215  6378428 (56250061) C L2-5_DRe          LINE/L2               (133)   2094    1888 2473449  
   326   16.8  6.5  4.2  chr3               6378430  6378522 (56249967) C DNA-N15_DR        DNA                   (306)     99       5 2473450  
  2265    8.6  4.8  6.3  chr3               6378695  6379127 (56249362) C DNA-5-8B_DR       DNA/hAT-hAT5            (0)    427       1 2473451  
   457   22.0  2.5  4.5  chr3               6379397  6379553 (56248936) C Mariner-N37_DR    DNA/TcMar-Tc1         (181)    480     327 2473452  
   213   16.7  0.0  0.0  chr3               6380160  6380201 (56248288) C Gypsy-167-I_DR    LTR/Gypsy            (2076)   2914    2873 2473453  
   245   21.1  1.4  4.2  chr3               6380654  6380727 (56247762) C EnSpm-N10_DR      DNA/CMC-EnSpm        (2055)   7253    7182 2473454  
   219    9.1  0.0  0.0  chr3               6380704  6380736 (56247753) + EnSpm-N48B_DR     DNA/CMC-EnSpm           673    705  (6254) 2473455 *
 11441    7.3  1.9  1.8  chr3               6380870  6382525 (56245964) C Harbinger-1N1_DR  DNA/PIF-Harbinger       (0)   1657       1 2473456  
  1315    7.6  2.1  3.2  chr3               6382553  6382742 (56245747) C TDR3B             DNA/hAT-Charlie         (1)    192       5 2473457  
  1535   12.0  7.8 15.9  chr3               6382746  6383170 (56245319) C hAT-N188_DR       DNA/hAT-hAT5            (3)   1965    1571 2473458  
   908   10.0 13.2  0.6  chr3               6383051  6383201 (56245288) C Harbinger-N29_DR  DNA/PIF-Harbinger      (31)   1974    1805 2473459 *
  1195   12.0  2.2  5.9  chr3               6383202  6383431 (56245058) C hAT-N190B_DR      DNA/hAT                 (0)    738     517 2473460  
   623    8.4 27.1  1.8  chr3               6383431  6383563 (56244926) C hAT-N188_DR       DNA/hAT-hAT5         (1802)    166       1 2473461 *
  5848    3.3  0.0  0.0  chr3               6384443  6385116 (56243373) C HarbingerN2_DR    DNA/PIF-Harbinger       (0)    674       1 2473462  
   224   15.1  2.7  1.3  chr3               6385340  6385350 (56243139) + IS3EU-1_DR        DNA/IS3EU              1895   1968  (6735) 2473463  
   256    6.7  0.0  3.3  chr3               6385351  6385412 (56243077) + DNA9TA1_DR        DNA/CMC-EnSpm          2065   2124  (1209) 2473464 *
   362   17.4  4.1  5.2  chr3               6385367  6385463 (56243026) C hAT-N48C_DR       DNA/hAT-Ac            (553)   1746    1651 2473465  
   247   17.6  6.7  1.3  chr3               6385588  6385662 (56242827) + ENSPM-6_DR        DNA/CMC-EnSpm         31632  31710   (906) 2473466 *
   306   20.2  2.3  3.5  chr3               6385628  6385714 (56242775) C hAT-N48C_DR       DNA/hAT-Ac            (563)   1736    1651 2473467  
   275   15.7  2.0  0.0  chr3               6385985  6386035 (56242454) + DNA6-1_DR         DNA/hAT-hAT5            506    557   (592) 2473468 *
   374   24.8 16.1  2.5  chr3               6385997  6386104 (56242385) + EnSpm-8_DR        DNA/CMC-EnSpm          7677   7952  (1484) 2473469 *
   409   21.3  0.0  6.8  chr3               6386081  6386206 (56242283) + DNA2-7_DR         DNA                    4749   4866  (4784) 2473470 *
   620   13.5 11.8  1.3  chr3               6386105  6386239 (56242250) + ANGEL             DNA/Kolobok             161    309     (0) 2473471  
  2324    7.5 20.1  0.0  chr3               6386302  6386725 (56241764) + Mariner-N38_DR    DNA/TcMar-Tc1            35    543     (4) 2473472  
   211   19.4  4.3  2.9  chr3               6386675  6386743 (56241746) + MuDR-2_DR         DNA/MULE-MuDR         18061  18130  (5803) 2473473 *
   308   22.0  0.0  3.7  chr3               6387267  6387351 (56241138) C hAT-N175_DR       DNA/hAT-hAT5           (51)    659     578 2473474  
   411    9.4  3.2  0.0  chr3               6387454  6387471 (56241018) + hAT-N48C_DR       DNA/hAT-Ac             1698   1745   (554) 2473475  
   415    6.2  0.0  0.0  chr3               6387472  6387567 (56240922) + Zisupton-7_DR     DNA/Zisupton          11449  11544  (5538) 2473476  
   261    8.7  0.0 10.3  chr3               6387521  6387584 (56240905) C Helitron-2_DR     RC/Helitron         (22011)   5401    5344 2473477 *
   201   18.8  0.0 11.1  chr3               6387743  6387802 (56240687) + RTEX-5_DR         LINE/RTE-X             5832   5885    (12) 2473478  
   316   23.0  2.8  5.9  chr3               6387807  6387985 (56240504) + EnSpm-N10_DR      DNA/CMC-EnSpm          7083   7342  (1966) 2473479  
   216   21.0  0.8  4.7  chr3               6388061  6388072 (56240417) + (CA)n             Simple_repeat             1     23   (245) 2473480  
   283   17.9  2.7  1.3  chr3               6388073  6388144 (56240345) C Zisupton-7_DR     DNA/Zisupton         (5548)  11534   11401 2473481  
   296   11.6  0.0  0.0  chr3               6388145  6388213 (56240276) C EnSpm-7_DR        DNA/CMC-EnSpm        (3875)   7159    7091 2473482  
   216   21.0  0.8  4.7  chr3               6388220  6388339 (56240150) + (CA)n             Simple_repeat            24    268     (0) 2473480  
   209   20.3  1.7  0.0  chr3               6388296  6388354 (56240135) + (CACG)n           Simple_repeat             3     62     (0) 2473483 *
   235   15.0  0.0  3.3  chr3               6388427  6388488 (56240001) C Gypsy118-LTR_DR   LTR/Gypsy             (536)    497     438 2473484  
   226   12.8  4.2  2.7  chr3               6388535  6388606 (56239883) + DNA9-N1_DR        DNA/MULE-NOF           2267   2339  (2677) 2473485 *
   229   12.5  0.0  0.0  chr3               6388564  6388611 (56239878) + (TTCA)n           Simple_repeat             1     48     (0) 2473486  
   670   18.4  6.2  5.0  chr3               6388898  6388921 (56239568) C DNA8-10_DR        DNA/hAT-Ac            (150)   3868    3690 2473487 *
   724   14.7  4.2  0.7  chr3               6388904  6389047 (56239442) C IS3EU-4_DR        DNA/IS3EU            (5760)   9269    9121 2473488 *
   943   12.4  5.9  0.0  chr3               6388922  6389072 (56239417) + EnSpm-N48B_DR     DNA/CMC-EnSpm           754    913  (6046) 2473489  
   223    3.7  0.0  0.0  chr3               6389073  6389099 (56239390) C Harbinger-2_DR    DNA/PIF-Harbinger       (0)   4327    4301 2473490 *
  7165    8.7  5.6  1.0  chr3               6389076  6390128 (56238361) C TDR8              DNA/PIF-Harbinger      (54)   1101       1 2473491  
   323   11.1  0.0  0.0  chr3               6390092  6390136 (56238353) + Merlin-2_DR       DNA/Merlin             4786   4830  (9091) 2473492 *
   269   19.2  0.0  0.0  chr3               6390135  6390186 (56238303) + EnSpm-15_DR       DNA/CMC-EnSpm          9171   9222  (2232) 2473493 *
  4400    6.0  1.1  0.2  chr3               6390304  6390853 (56237636) C Harbinger-8N1_DR  DNA/PIF-Harbinger       (0)    555       1 2473494  
   227   18.5  3.7  0.0  chr3               6390807  6390860 (56237629) C DNA2-7_DR         DNA                  (4589)   5061    5006 2473495 *
   336   17.3  2.5  0.0  chr3               6391258  6391338 (56237151) C Rex1-31_DRe       LINE/Rex-Babar        (388)   3145    3063 2473496  
   300   13.3  0.0  0.0  chr3               6391282  6391379 (56237110) C ERV1-N3-I_DR      LTR/ERV1              (885)   3706    3609 2473497 *
   265   13.6  4.5  6.1  chr3               6391384  6391401 (56237088) C DNA-N43_DR        DNA/TcMar-Fot1        (399)    651     525 2473498  
  3232    6.9  4.1  0.2  chr3               6391600  6392139 (56236350) C hAT-N107_DR       DNA/hAT-Ac              (0)   1008     462 2473499  
   508    7.3  0.0  6.5  chr3               6392034  6392124 (56236365) + EnSpm-N36B_DR     DNA/CMC-EnSpm          3086   3168   (248) 2473500 *
  6125    3.3 26.3  0.4  chr3               6392125  6393091 (56235398) C HATN5_DR          DNA/hAT-Ac              (0)   1156       1 2473501  
   339   15.0  1.9  4.9  chr3               6393092  6393129 (56235360) C CryptonV-N5_DR    DNA/Crypton-V       (15362)   9175    9141 2473502 *
   385    5.5  3.1  6.4  chr3               6393038  6393134 (56235355) C EnSpm-N13_DR      DNA/CMC-EnSpm       (13892)   8257    8164 2473503  
   274   20.2  4.3  1.7  chr3               6393039  6393154 (56235335) + CryptonV-N5_DR    DNA/Crypton-V         16135  16253  (8284) 2473504 *
   224   17.2  0.0  4.3  chr3               6393489  6393561 (56234928) C hAT-25_DR         DNA/hAT-Charlie        (41)   2359    2290 2473505 *
   239    7.3  3.6  0.0  chr3               6393507  6393561 (56234928) C Dada-U6_DR        DNA/Dada             (1749)   7214    7158 2473506  
   227   21.1  1.0  1.0  chr3               6393515  6393610 (56234879) + Helitron-N2_DR    RC/Helitron            1496   1591   (872) 2473507 *
   228   23.2  0.0  3.7  chr3               6393527  6393611 (56234878) + EnSpm-N36B_DR     DNA/CMC-EnSpm          3137   3218   (198) 2473508  
   219   12.3  8.2  0.0  chr3               6393562  6393575 (56234914) C ENSPM-6_DR        DNA/CMC-EnSpm       (19230)  13382   13308 2473509 *
   296   12.0  0.8 12.3  chr3               6394440  6394493 (56233996) + (TAA)n            Simple_repeat             1    151   (168) 2473510  
   716   17.6  6.4  4.7  chr3               6394494  6394743 (56233746) + DNA-1-7_DR        DNA/PIF-Harbinger       617    870   (568) 2473511  
   296   12.0  0.8 12.3  chr3               6394744  6394800 (56233689) + (TAA)n            Simple_repeat           152    319     (0) 2473510  
   255    5.7  1.3  7.0  chr3               6394770  6394844 (56233645) C DNA-6-N2_DR       DNA                   (741)   4315    4245 2473512 *
   250   10.6  0.0  8.3  chr3               6394989  6395183 (56233306) + (TAA)n            Simple_repeat             1    180     (0) 2473513  
  1249    3.3  0.0  0.0  chr3               6396258  6396408 (56232081) C hAT-N96_DR        DNA/hAT-Ac              (0)   1031     881 2473514  
  6255    2.1  1.9  0.0  chr3               6396409  6397177 (56231312) + LTR3_DR           LTR/Gypsy                 1    784     (0) 2473515  
  7087    4.0  1.1  0.8  chr3               6397178  6398059 (56230430) C hAT-N96_DR        DNA/hAT-Ac            (146)    885       1 2473514  
   295   10.2  0.0  2.0  chr3               6398071  6398120 (56230369) + Mariner-10_DR     DNA/TcMar-Tc1            16     64  (1533) 2473516  
   431   21.4  3.8  1.5  chr3               6398196  6398328 (56230161) C Kolobok-N5_DR     DNA/Kolobok-T2?         (0)    485     350 2473517 *
  2077   15.1  9.0  0.9  chr3               6398327  6398728 (56229761) + Mariner-10_DR     DNA/TcMar-Tc1           939   1372   (225) 2473518  
  1522    6.8  8.6  0.0  chr3               6398729  6398948 (56229541) C TDR20             DNA/Merlin              (0)    239       1 2473519  
   741   14.9  1.8  7.6  chr3               6398958  6399124 (56229365) + Mariner-10_DR     DNA/TcMar-Tc1          1374   1531    (66) 2473520  
   296   14.1  1.2  3.8  chr3               6399128  6399208 (56229281) C Zisupton-7_DR     DNA/Zisupton         (5519)  11563   11485 2473521  
   232   10.5  6.6  0.0  chr3               6399155  6399230 (56229259) C Helitron-2_DR     RC/Helitron          (3732)  23680   23600 2473522 *
   223   17.6  8.8  0.0  chr3               6399163  6399264 (56229225) + ERV1-N3-I_DR      LTR/ERV1               3668   3778   (813) 2473523 *
   280    9.8  0.8 12.8  chr3               6399600  6399636 (56228853) C hAT-N187_DR       DNA/hAT-Charlie       (848)    329     211 2473524  
   360    1.7  0.0  5.9  chr3               6399637  6399762 (56228727) C Mariner-N5C_DR    DNA/TcMar            (6383)   1538    1420 2473525 *
   636    3.1  0.0  1.0  chr3               6399651  6399747 (56228742) C EnSpm-16_DR       DNA/CMC-EnSpm        (9095)    689     594 2473526  
   369    7.6  0.0  4.5  chr3               6399652  6399789 (56228700) C Helitron-4_DR     RC/Helitron         (19927)  11941   11810 2473527 *
   608   15.3  0.8  1.7  chr3               6399675  6399794 (56228695) C Penelope-1_DR     LINE/Penelope         (303)   4143    4025 2473528 *
   629    1.0  0.9 14.0  chr3               6399748  6399763 (56228726) + Helitron-1_DR     RC/Helitron            2567   2666 (23634) 2473529  
   289    9.5  1.9  1.2  chr3               6399790  6399800 (56228689) C DNA-8-29_DR       DNA/hAT-Tip100         (65)    889     795 2473530 *
   712    7.6  1.6  0.9  chr3               6399795  6399875 (56228614) + EnSpm-N42B_DR     DNA/CMC-EnSpm          1347   1441  (2863) 2473531  
   280    9.8  0.8 12.8  chr3               6399801  6399818 (56228671) C hAT-N187_DR       DNA/hAT-Charlie       (848)    210     145 2473524 *
   238    9.1  0.0  0.0  chr3               6400389  6400432 (56228057) + Gypsy82-LTR_Dr    LTR/Gypsy               653    696   (649) 2473532 *
   245   10.6  0.0  0.0  chr3               6400399  6400445 (56228044) C IS3EU-4_DR        DNA/IS3EU             (902)  14127   14081 2473533 *
   902   12.6  7.1  0.0  chr3               6400436  6400617 (56227872) + DNA11TA1_DR       DNA/CMC-EnSpm             9    203     (0) 2473534  
   232   14.5  2.5  2.5  chr3               6400446  6400478 (56228011) + DNA-N4_DR         DNA                     684    722   (320) 2473535 *
  6318    6.9  0.7  0.0  chr3               6401452  6402277 (56226212) C TC1DR3            DNA/TcMar-Tc1           (0)   1225     394 2473536  
  2280    4.1  8.2 11.9  chr3               6402278  6402693 (56225796) + hAT-N131_DR       DNA/hAT-Ac             1663   2064     (0) 2473537  
   343    4.3  4.3  0.0  chr3               6402694  6402735 (56225754) + hAT-N202_DR       DNA/hAT-Tip100          238    281  (1604) 2473538 *
   390    3.9  3.9  0.0  chr3               6402695  6402746 (56225743) C Ginger1-2_DR      DNA/Ginger-1         (3587)   3035    2982 2473539 *
   627    7.3  0.0  0.0  chr3               6402736  6402817 (56225672) C L2-2_DRe          LINE/L2                 (5)   4233    4152 2473540  
  8636    2.9  1.1  1.7  chr3               6402820  6403868 (56224621) + DNA-N4_DR         DNA                       1   1042     (0) 2473541  
  1142   11.2  0.5  1.6  chr3               6403869  6404058 (56224431) C CryptonV-1_DR     DNA/Crypton-V        (3330)  14543   14356 2473542  
   625   17.1  9.1  0.5  chr3               6404069  6404244 (56224245) + Mariner-N38_DR    DNA/TcMar-Tc1           319    509    (38) 2473543  
  3922    4.8  0.2  0.2  chr3               6404853  6405353 (56223136) C I-3_DR            LINE/I                  (9)   5417    4917 2473544  
  4317    4.2  2.4  0.0  chr3               6405366  6405909 (56222580) C hAT-N34_DR        DNA/hAT-Ac            (392)    557       1 2473545  
  1944    7.5  0.4  1.9  chr3               6405910  6406178 (56222311) + Looper-N7_DR      DNA/Kolobok-T2          609    873   (142) 2473546  
  1972    3.5  0.0  0.0  chr3               6406201  6406430 (56222059) + DNA21TA1_DR       DNA/TcMar-Tc1            59    288   (251) 2473547  
  2534    5.3  0.0  0.0  chr3               6406433  6406750 (56221739) + DNA13TA1a_DR      DNA/TcMar-Tc1             1    318     (0) 2473548  
  2087    2.9  1.6  0.0  chr3               6406751  6406991 (56221498) + DNA21TA1_DR       DNA/TcMar-Tc1           295    539     (0) 2473549  
  2781    8.8  0.7  0.2  chr3               6406992  6407398 (56221091) + Gypsy43-LTR_DR    LTR/Gypsy               386    794     (0) 2473550  
   976   17.3  1.1  0.6  chr3               6407404  6407583 (56220906) C I-3_DR            LINE/I                (389)   5037    4857 2473551  
   223   14.3  6.1  0.0  chr3               6408151  6408199 (56220290) C DNA-N24_DR        DNA                   (196)    781     730 2473552 *
   545   15.5  0.0  3.0  chr3               6408177  6408349 (56220140) C Polinton-1_DR     DNA/Maverick          (717)  17768   17601 2473553 *
   729   10.8  0.0  1.1  chr3               6408197  6408796 (56219693) + (TG)n             Simple_repeat             1   1039     (0) 2473554  
   228   11.3  0.8 17.5  chr3               6408287  6408301 (56220188) C DNA-N43_DR        DNA/TcMar-Fot1        (333)    721     677 2473555 *
   616   11.1  0.0  0.0  chr3               6408302  6408463 (56220026) + Zisupton-7_DR     DNA/Zisupton          11375  11536  (5546) 2473556  
   608   14.9  0.0 12.1  chr3               6408370  6408499 (56219990) C Gypsy-31-LTR_DR   LTR/Gypsy             (798)    156      41 2473557 *
   473   11.9  0.7  5.5  chr3               6408491  6408554 (56219935) C ERV1-N3-I_DR      LTR/ERV1              (825)   3766    3699 2473558 *
   228   11.3  0.8 17.5  chr3               6408500  6408543 (56219946) C DNA-N43_DR        DNA/TcMar-Fot1        (333)    676     531 2473555 *
   247   10.7  5.0 10.6  chr3               6408555  6408753 (56219736) C DNA-N43_DR        DNA/TcMar-Fot1        (333)    721     533 2473559  
   473   11.9  0.7  5.5  chr3               6408754  6408861 (56219628) C ERV1-N3-I_DR      LTR/ERV1              (825)   3698    3583 2473558 *
  1027   11.9  1.7  9.0  chr3               6408797  6409086 (56219403) C DNA-N43_DR        DNA/TcMar-Fot1        (333)    721     556 2473560  
   773   13.0  0.0  5.2  chr3               6409087  6409208 (56219281) C Gypsy-31-LTR_DR   LTR/Gypsy             (799)    155      40 2473561  
   505   11.8  0.0  0.0  chr3               6409144  6409262 (56219227) + Zisupton-7_DR     DNA/Zisupton          11377  11495  (5587) 2473562 *
  1027   11.9  1.7  9.0  chr3               6409209  6409248 (56219241) C DNA-N43_DR        DNA/TcMar-Fot1        (333)    555     532 2473560  
  1719   21.5  4.2  8.3  chr3               6409521  6410155 (56218334) C Harbinger-N31B_DR DNA/PIF-Harbinger      (63)    618       8 2473563  
  2054   12.6  9.4  1.9  chr3               6410222  6410659 (56217830) + L1-58_DR          LINE/L1                1320   1789    (61) 2473564  
  1559    9.3  2.3  2.3  chr3               6410661  6410924 (56217565) C DNA15TA1_DR       DNA/CMC-EnSpm         (178)    264       1 2473565  
   422    8.3 15.4  0.2  chr3               6410879  6410902 (56217587) C DNA8-25_DR        DNA                  (1533)   2434    2302 2473566 *
   439    9.0  0.0  1.0  chr3               6410903  6411003 (56217486) C Mariner-N5C_DR    DNA/TcMar            (5602)   2319    2220 2473567  
   417    4.3  0.0  3.3  chr3               6410928  6411003 (56217486) + EnSpm-N13_DR      DNA/CMC-EnSpm          8204   8276 (13873) 2473568 *
  9446    0.5  0.1  0.4  chr3               6411004  6412070 (56216419) C hAT-N165B_DR      DNA/hAT-Ac              (0)   1064       1 2473569  
   417    5.4  4.8  2.9  chr3               6412044  6412064 (56216425) + EnSpm-N13_DR      DNA/CMC-EnSpm          8200   8249 (13900) 2473570 *
   507    0.0  0.0 17.3  chr3               6412065  6412152 (56216337) + DNA2-7_DR         DNA                    2613   2687  (6963) 2473571  
   329   16.7  1.7  0.9  chr3               6412071  6412185 (56216304) C EnSpm-N25_DR      DNA/CMC-EnSpm        (3756)    930     815 2473572 *
   417    5.4  4.8  2.9  chr3               6412153  6412171 (56216318) + EnSpm-N13_DR      DNA/CMC-EnSpm          8250   8300 (13849) 2473570  
  3450    2.6  0.2  0.2  chr3               6412174  6412593 (56215896) C DNA4-1B_DR        DNA/Sola-2            (194)    420       1 2473573  
  1464   22.9  0.6  8.3  chr3               6412594  6412655 (56215834) C Helitron-1_DR     RC/Helitron         (15627)  10673   10646 2473574 *
  2366    6.3  5.0  0.3  chr3               6412622  6412941 (56215548) + hAT-N56_DR        DNA/hAT-Ac               43    377   (777) 2473575  
   411    6.1  0.0  0.0  chr3               6412941  6412989 (56215500) + hAT-N56_DR        DNA/hAT-Ac              449    497   (657) 2473576 *
   482   11.4  0.0  0.0  chr3               6412991  6413060 (56215429) + hAT-N56_DR        DNA/hAT-Ac             1083   1152     (2) 2473577  
   288   12.4  6.4  3.6  chr3               6413041  6413061 (56215428) + EnSpm-N31_DR      DNA/CMC-EnSpm?          602    674   (415) 2473578 *
   559    5.1  0.0  0.0  chr3               6413062  6413140 (56215349) + P-1_DR            DNA/P                  7260   7338  (2630) 2473579  
   466   14.2  5.6 15.1  chr3               6413066  6413405 (56215084) C Harbinger-N17_DR  DNA/PIF-Harbinger    (1015)    630     319 2473580 *
   652   20.3 13.7  1.4  chr3               6413263  6413284 (56215205) C Penelope-1_DR     LINE/Penelope         (294)   4152    4060 2473581  
   818   15.4  0.0  0.6  chr3               6413285  6413460 (56215029) + EnSpm-N13_DR      DNA/CMC-EnSpm         17562  17736  (4413) 2473582 *
   878   12.7  0.0  1.8  chr3               6413307  6413474 (56215015) + Zisupton-6_DR     DNA/Zisupton           9272   9436 (12680) 2473583  
   255   23.3  2.9  9.2  chr3               6413428  6413531 (56214958) + DNA2-10_DR        DNA                    2684   2781   (740) 2473584 *
   652   20.3 13.7  1.4  chr3               6413475  6413496 (56214993) C Penelope-1_DR     LINE/Penelope         (294)   4059    3955 2473581  
   315   21.4 34.3  0.2  chr3               6413901  6414265 (56214224) C TDR7              DNA                    (34)    507      21 2473585  
   516   14.9  2.3  0.0  chr3               6414720  6414732 (56213757) C Merlin-2_DR       DNA/Merlin           (9005)   4916    4902 2473586  
  2588    6.7 19.7  0.0  chr3               6414733  6415133 (56213356) C TC1DR3            DNA/TcMar-Tc1           (0)   1225     746 2473587  
  1938    6.8  6.0  1.1  chr3               6415138  6415406 (56213083) C TC1DR3B           DNA/TcMar-Tc1         (607)    282       1 2473588  
   207   16.7  6.7  6.7  chr3               6416053  6416187 (56212302) + EnSpm-21_DR       DNA/CMC-EnSpm          6840   6974  (2176) 2473589 *
   269   21.9  3.1  0.0  chr3               6416094  6416124 (56212365) C hAT-2n1_DR        DNA/hAT-Charlie        (62)   1148    1052 2473590  
   271   12.7  1.6  0.0  chr3               6416125  6416187 (56212302) C Polinton-4_DR     DNA/Maverick         (3099)  17188   17125 2473591 *
   299   11.3  3.2  0.0  chr3               6416132  6416193 (56212296) + Rex1-31_DRe       LINE/Rex-Babar         3061   3124   (409) 2473592  
   232   21.2  1.5  3.0  chr3               6416152  6416219 (56212270) C hAT-N182_DR       DNA/hAT-Ac           (1171)    789     723 2473593 *
   213   15.3  9.9  3.5  chr3               6416302  6416317 (56212172) C LOOPERN3_DR       DNA/Kolobok-T2        (312)    699     615 2473594  
   249   10.9  4.7  0.0  chr3               6416318  6416381 (56212108) + Polinton-1_DR     DNA/Maverick          17573  17639   (846) 2473595  
   225   12.9  0.0  4.8  chr3               6416325  6416389 (56212100) C hAT-N182_DR       DNA/hAT-Ac           (1152)    808     747 2473596 *
   272   11.1 12.3  1.2  chr3               6416342  6416414 (56212075) C Polinton-4N1_DR   DNA/Maverick         (5674)   4762    4682 2473597  
   205   18.0  2.9  4.8  chr3               6416415  6416446 (56212043) C hAT-2n1_DR        DNA/hAT-Charlie       (104)   1106    1004 2473590  
  2484    9.2  3.1  1.4  chr3               6417977  6418395 (56210094) + Tx1-29_DR         LINE/L1-Tx1            4667   5092     (7) 2473598  
  1567    1.1  0.0  0.0  chr3               6418895  6419070 (56209419) C DNA-X-4B_DR       DNA                   (245)    176       1 2473599  
  1417    8.7  1.5  0.0  chr3               6419071  6419100 (56209389) C Merlin-1_DR       DNA/Merlin           (9224)   1303    1095 2473600  
  1304    8.1  3.9  3.9  chr3               6419105  6419309 (56209180) + SINE2-3_DR        SINE/tRNA-V-RTE         161    365     (3) 2473601  
   943   11.3  0.0  6.6  chr3               6419170  6419330 (56209159) C hAT-N167B_DR      DNA/hAT-Charlie       (195)   1378    1228 2473602 *
  2334    2.9  6.0  0.0  chr3               6421176  6421490 (56206999) + L1-26_DR          LINE/L1                5001   5334     (1) 2473603  
  1583    9.5  6.0  0.0  chr3               6421593  6421824 (56206665) + SINE3-1a          SINE/5S-Deu-L2            1    246   (324) 2473604  
   425    9.9  1.4  1.4  chr3               6421821  6421892 (56206597) C EnSpm-N48B_DR     DNA/CMC-EnSpm        (5441)   1518    1447 2473605 *
   718   10.7  0.9  1.8  chr3               6421955  6422068 (56206421) C EnSpm-N11_DR      DNA/CMC-EnSpm        (1542)   3811    3699 2473606 *
  2987   10.9  1.1 16.6  chr3               6421972  6422618 (56205871) + DNA8-23_DR        DNA                    1708   2268  (4471) 2473607  
  1583   16.4  2.0  2.3  chr3               6422352  6422657 (56205832) C DNA2-7_DR         DNA                  (4976)   4674    4370 2473608 *
   554   19.1  2.3  7.3  chr3               6422548  6422677 (56205812) C EnSpm-N40_DR      DNA/CMC-EnSpm        (2896)   2498    2375 2473609 *
   382   11.3  1.2  2.5  chr3               6423544  6423625 (56204864) C DNA-N43_DR        DNA/TcMar-Fot1        (327)    727     647 2473610  
   265   12.9  7.5  1.2  chr3               6423562  6423637 (56204852) C hAT-N35C_DR       DNA/hAT-Ac            (689)    923     831 2473611 *
   262   11.1  0.0 12.7  chr3               6423906  6423920 (56204569) + EnSpm-N10_DR      DNA/CMC-EnSpm          5987   6016  (3292) 2473612  
   287    5.4  0.0  0.0  chr3               6423921  6423957 (56204532) C TDR19C            DNA/hAT-Charlie       (197)    199     163 2473613  
  3237    5.6  0.0  0.0  chr3               6423959  6424350 (56204139) + HarbingerN6_DR    DNA/PIF-Harbinger         2    393     (0) 2473614  
  1308    7.9  0.0  2.2  chr3               6424351  6424515 (56203974) C TDR19C            DNA/hAT-Charlie       (235)    161       1 2473615  
   299   33.9  4.2  2.0  chr3               6424357  6424427 (56204062) C EnSpm-N36_DR      DNA/CMC-EnSpm        (2075)   1150     999 2473616 *
   391   20.9  0.0  7.3  chr3               6424428  6424530 (56203959) + ENSPM-6_DR        DNA/CMC-EnSpm         19571  19666 (12950) 2473617  
   206   15.8  0.0  0.0  chr3               6424516  6424553 (56203936) + CryptonV-3_DR     DNA/Crypton-V           933    970 (22483) 2473618 *
   299   33.9  4.2  2.0  chr3               6424531  6424549 (56203940) C EnSpm-N36_DR      DNA/CMC-EnSpm        (2075)    998     954 2473616  
   206   22.8  3.5  0.0  chr3               6424555  6424611 (56203878) C Harbinger-N25_DR  DNA/PIF-Harbinger     (406)    170     112 2473619  
   558   12.0  0.0  0.0  chr3               6424625  6424699 (56203790) C Harbinger-8N1_DR  DNA/PIF-Harbinger       (0)    555     481 2473620  
  2787   11.2  7.8  0.0  chr3               6425090  6425536 (56202953) C Harbinger-8N1_DR  DNA/PIF-Harbinger      (73)    482       1 2473620  
   205   16.7  0.0  0.0  chr3               6425511  6425546 (56202943) C DNA2-7_DR         DNA                  (4611)   5039    5004 2473621 *
   291   18.9  1.9  0.0  chr3               6425540  6425592 (56202897) C Harbinger-N25_DR  DNA/PIF-Harbinger     (412)    164     111 2473619  
  1536   11.0  4.5  2.5  chr3               6425598  6425905 (56202584) + REX1-5_DR         LINE/Rex-Babar         2342   2655     (4) 2473622  
   400   15.5  0.0  4.2  chr3               6425910  6425983 (56202506) C Harbinger-N25_DR  DNA/PIF-Harbinger     (468)    108      38 2473619 *
   412   11.0 16.3  0.9  chr3               6425982  6426073 (56202416) C L2-5_DRe          LINE/L2              (2121)    106       1 2473623  
   490   13.5  0.0  1.1  chr3               6426139  6426228 (56202261) C L2-5_DRe          LINE/L2              (2127)    100      12 2473624  
  3270    3.6  0.0  0.0  chr3               6426229  6426641 (56201848) C DNA-2-30B_DR      DNA                     (0)    413       1 2473625  
   624   16.4  2.2  1.5  chr3               6426707  6426843 (56201646) C L2-5_DRe          LINE/L2              (2112)    115       1 2473626  
  2626   12.3  1.4  2.1  chr3               6427079  6427097 (56201392) C DNA6-6_DR         DNA                  (6703)   4578    4454 2473627  
  2730    8.2  0.3  1.1  chr3               6427098  6427467 (56201022) C SINE2-3_DR        SINE/tRNA-V-RTE         (1)    367       1 2473628  
  2626   12.3  1.4  2.1  chr3               6427468  6427509 (56200980) C DNA6-6_DR         DNA                  (6703)   4453    4151 2473627  
   595   18.0  5.7  1.6  chr3               6429449  6429572 (56198917) C Kolobok-N3_DR     DNA/Kolobok-T2?       (241)    129       1 2473629  
   592   14.8  0.8  5.7  chr3               6429717  6429845 (56198644) + TDR24             DNA                     219    341   (103) 2473630  
   336   22.8  8.5  1.4  chr3               6429745  6429873 (56198616) C EnSpm-N46_DR      DNA/CMC-EnSpm?       (1151)   2589    2452 2473631 *
  2045    9.8  3.4  5.7  chr3               6430421  6430729 (56197760) C DNA14-5-1_DR      DNA                     (0)    693     393 2473632  
  7382    3.4  0.8  0.9  chr3               6430730  6431626 (56196863) C MuDR-N1_DR        DNA/MULE-MuDR           (0)    896       1 2473633  
   302   13.3  0.0  0.0  chr3               6431627  6431671 (56196818) + CryptonV-N3_DR    DNA/Crypton-V         17123  17167  (3496) 2473634  
  2928    6.3  2.9  0.8  chr3               6431738  6432123 (56196366) C DNA14-5-1_DR      DNA                   (299)    394       1 2473635  
   221   14.2 18.8  1.3  chr3               6432131  6432147 (56196342) C DNA8-25_DR        DNA                  (1783)   2184    2111 2473636  
   244    8.7 17.4  0.0  chr3               6432148  6432193 (56196296) C CryptonV-N5_DR    DNA/Crypton-V       (19727)   4810    4757 2473637  
  1069   14.1  3.1  1.5  chr3               6432246  6432439 (56196050) C SINE2-1_DR        SINE/tRNA               (1)    197       1 2473638  
  4748    4.5  0.5  0.2  chr3               6432537  6433121 (56195368) C SINE3-1           SINE/5S-Deu-L2          (0)    590       4 2473639  
   207   16.7  4.8  0.0  chr3               6433122  6433161 (56195328) + Helitron-N4_DR    RC/Helitron             479    520   (643) 2473640  
   207   13.3  0.0  0.0  chr3               6433133  6433162 (56195327) C DNA8-25_DR        DNA                  (1828)   2139    2110 2473636 *
   219    4.0  0.0  0.0  chr3               6433138  6433162 (56195327) C CryptonV-N5_DR    DNA/Crypton-V       (19918)   4619    4595 2473641  
   205   21.4  7.1  0.0  chr3               6433163  6433189 (56195300) C Zisupton-6_DR     DNA/Zisupton         (8699)  13413   13358 2473642  
   321   26.8 13.8  0.0  chr3               6433253  6433276 (56195213) C Helitron-2_DR     RC/Helitron          (4008)  23404   23248 2473643  
   371   19.8 19.3  2.3  chr3               6433277  6433304 (56195185) + DNA7-N2_DR        DNA/hAT-hAT6           1423   1555   (459) 2473644  
   444   15.1 20.9  0.0  chr3               6433305  6433390 (56195099) + EnSpm-N48B_DR     DNA/CMC-EnSpm           777    880  (6079) 2473645  
   325   23.0 17.0  0.0  chr3               6433315  6433414 (56195075) C Penelope-5_DR     LINE/Penelope         (551)   2325    2209 2473646 *
   843   17.4 15.8  1.0  chr3               6433463  6433735 (56194754) C TE-X-26_DR        Unknown               (228)    354      42 2473647  
  3338    6.6  1.2  0.9  chr3               6433756  6434185 (56194304) + TC1DR3B           DNA/TcMar-Tc1             3    433   (456) 2473648  
  1198    9.1  8.6  0.7  chr3               6434176  6434398 (56194091) C DNA8-3C_DR        DNA/hAT-Tip100       (1138)    249       1 2473649 *
   260   15.6  0.0  0.0  chr3               6434359  6434403 (56194086) C ENSPM-6_DR        DNA/CMC-EnSpm        (6866)  25750   25706 2473650 *
   956    4.3  0.0  0.0  chr3               6434393  6434508 (56193981) + TC1DR3B           DNA/TcMar-Tc1           410    525   (364) 2473651  
   243   20.0 18.2  1.3  chr3               6434653  6434718 (56193771) C DNA21TA1_DR       DNA/TcMar-Tc1         (142)    397     321 2473652  
   240    2.9  0.0  0.0  chr3               6434704  6434737 (56193752) + MSAT-5_DR         Satellite                 6     39   (122) 2473653 *
   277   12.5  0.0  0.0  chr3               6434753  6434796 (56193693) C DNA-8-17_DR       DNA/hAT?                (0)   1420    1377 2473654  
  5149    3.3  0.0  0.0  chr3               6434797  6435395 (56193094) C Harbinger-N30_DR  DNA/PIF-Harbinger?      (0)    599       1 2473655  
   975    6.0  1.5  0.7  chr3               6435396  6435529 (56192960) C DNA-8-17_DR       DNA/hAT?               (41)   1379    1245 2473654 *
  4456    7.3  5.5 22.0  chr3               6435527  6436590 (56191899) C DNA-8-17_DR       DNA/hAT?              (500)    920       1 2473654  
   513   23.6  0.0 16.9  chr3               6436662  6436855 (56191634) C DNA21TA1_DR       DNA/TcMar-Tc1         (151)    388     223 2473652  
  2232   17.7  0.9  1.7  chr3               6436858  6436896 (56191593) + EnSpm-6N1_DR      DNA/CMC-EnSpm          6001   6323  (2913) 2473656  
  2688    9.8  0.0  1.1  chr3               6436897  6437267 (56191222) + SINE2-3_DR        SINE/tRNA-V-RTE           1    367     (1) 2473657  
   249   21.4  1.8  0.0  chr3               6437270  6437325 (56191164) C DNA21TA1_DR       DNA/TcMar-Tc1         (329)    210     154 2473652 *
  1396   12.2  4.0  0.4  chr3               6437324  6437545 (56190944) + LOOPERN4B_DR      DNA/Kolobok-T2          274    503     (0) 2473658  
   890   19.5  7.7  3.7  chr3               6437812  6438072 (56190417) + DNAX-25_DR        DNA/Zisupton           2102   2372  (1055) 2473659 *
  2148    9.2  8.0  3.0  chr3               6437865  6438213 (56190276) + SINE2-3_DR        SINE/tRNA-V-RTE           1    366     (2) 2473660  
  1860   14.4  8.0  4.0  chr3               6438214  6438244 (56190245) + DNA6-6_DR         DNA                    4270   4587  (6694) 2473661  
  6044    5.3  1.3  0.2  chr3               6438507  6439284 (56189205) + DNA2-2_DR         DNA                       1    786     (0) 2473662  
   202   10.0  0.0  2.5  chr3               6439285  6439325 (56189164) + DNA8-26_DR        DNA                    3513   3552   (978) 2473663  
  1371    7.4  0.0  1.6  chr3               6439509  6439700 (56188789) + SINE2-4_DR        SINE/tRNA-V-RTE         176    364     (7) 2473664  
  1299   22.7 10.3 13.3  chr3               6439701  6440149 (56188340) + Helitron-2_DR     RC/Helitron           23174  23797  (3615) 2473665 *
  2559   10.6  0.3  0.3  chr3               6439809  6440177 (56188312) + HE1_DR1           SINE/tRNA-V-RTE           7    375    (27) 2473666  
   475   17.0  0.8  5.3  chr3               6440077  6440194 (56188295) + Mariner-N5B_DR    DNA/TcMar              5143   5255  (4189) 2473667 *
   943   18.2  5.0  3.8  chr3               6440176  6440598 (56187891) + HATN12_DR         DNA/hAT-Ac               55    764     (0) 2473668  
   205   22.0  6.0  0.0  chr3               6440600  6440649 (56187840) + BEL-74_DR-I       LTR/Pao                3861   3913  (2015) 2473669  
  1395    8.2 19.4  0.3  chr3               6440737  6440994 (56187495) C ANGEL             DNA/Kolobok             (2)    307       1 2473670  
   260   24.2  0.0  1.5  chr3               6440936  6441002 (56187487) + DNA-N33_DR        DNA                     612    677  (1026) 2473671 *
   215   17.5 11.5  0.9  chr3               6442221  6442324 (56186165) C EnSpm-N15_DR      DNA/CMC-EnSpm        (1100)    387     273 2473672 *
   248   12.5  0.0  0.0  chr3               6442267  6442330 (56186159) + DNA-6-N2_DR       DNA                    4245   4308   (748) 2473673  
   231   15.6  4.4  3.2  chr3               6442331  6442357 (56186132) + CryptonV-N4_DR    DNA/Crypton-V          3962   4034  (9459) 2473674  
   309   11.8  0.0  0.0  chr3               6442416  6442483 (56186006) C hAT-N178B_DR      DNA/hAT-Ac           (1678)    205     138 2473675  
   305    4.0  0.0  0.0  chr3               6442428  6442502 (56185987) + (TTA)n            Simple_repeat             2     76     (0) 2473676 *
   606   16.8 17.2  4.1  chr3               6443353  6443526 (56184963) C SAT-26_DR         Satellite            (1610)   2273    2078 2473677 *
  2079    8.7 11.9  1.4  chr3               6443385  6443711 (56184778) C SINE2-3_DR        SINE/tRNA-V-RTE         (7)    361       1 2473678  
   864   20.3  3.6  1.5  chr3               6443712  6443742 (56184747) C EnSpm-N11_DR      DNA/CMC-EnSpm        (3788)   1565    1531 2473679  
   436   20.9  4.5  2.2  chr3               6443637  6443768 (56184721) + EnSpm-N11_DR      DNA/CMC-EnSpm          2899   3033  (2320) 2473680 *
   236   14.0  3.9  1.9  chr3               6443727  6443777 (56184712) + DNA2-16_DR        DNA                    8614   8665  (9386) 2473681 *
   214   20.5  0.0  0.0  chr3               6445233  6445271 (56183218) + MuDR-2_DR         DNA/MULE-MuDR         15826  15864  (8069) 2473682 *
  3594    6.5  4.2  0.2  chr3               6445246  6445771 (56182718) C Mariner-N38_DR    DNA/TcMar-Tc1           (0)    547       1 2473683  
  1827   11.8  1.3 13.2  chr3               6445772  6445878 (56182611) + ENSPM-6_DR        DNA/CMC-EnSpm         14866  14931 (17685) 2473684 *
  3327   14.0  1.3  0.8  chr3               6445772  6445836 (56182653) C Helitron-N3B_DR   RC/Helitron           (929)   5633    5076 2473685  
   269   25.1  0.0  7.3  chr3               6445793  6445874 (56182615) + DNA6-6_DR         DNA                    9929  10003  (1278) 2473686 *
  1159   11.3 20.1  0.7  chr3               6445875  6446123 (56182366) C DNA-8-31_DR       DNA                     (0)    425     129 2473687  
  3946    7.4  0.7  3.0  chr3               6446140  6446709 (56181780) C Harbinger-4N1C_DR DNA/PIF-Harbinger       (0)   1206     650 2473688  
   334   20.9  6.2 18.4  chr3               6446656  6446709 (56181780) C Dada-U1A_DR       DNA/Dada             (7212)   3767    3447 2473689 *
  2255    4.6  3.0  0.0  chr3               6446710  6447013 (56181476) + TDR16             DNA/Merlin                1    313     (0) 2473690  
  4687    8.6  1.4  0.8  chr3               6447014  6447662 (56180827) C Harbinger-4N1C_DR DNA/PIF-Harbinger     (552)    654       2 2473691  
   663    8.2  2.0  2.0  chr3               6447668  6447766 (56180723) C DNA-8-31_DR       DNA                   (325)    100       2 2473687  
   228   25.0  0.0  0.0  chr3               6447767  6447821 (56180668) + hAT-2n1_DR        DNA/hAT-Charlie        1084   1138    (72) 2473692  
  3964    3.4  0.9  8.5  chr3               6448116  6448657 (56179832) C DNA-8-1_DR        DNA/hAT-Ac              (0)   1332     829 2473693  
  1918   15.1 13.9  4.8  chr3               6448658  6449082 (56179407) C DNA-5-1_DR        DNA                     (0)    739     278 2473694  
  3894    2.6  0.2  0.0  chr3               6449138  6449593 (56178896) + DNA-5-8_DR        DNA/hAT-hAT5              1    457  (1023) 2473695  
  1346    0.6  0.0  0.0  chr3               6449593  6449750 (56178739) + DNA-5-8_DR        DNA/hAT-hAT5           1323   1480     (0) 2473696 *
   988   10.0 10.0  0.0  chr3               6449751  6449919 (56178570) C DNA-5-1_DR        DNA                   (553)    186       1 2473694  
  4533    3.8 16.7  0.1  chr3               6449920  6450554 (56177935) C DNA-8-1_DR        DNA/hAT-Ac            (499)    833      94 2473693  
   917   10.5  0.6  1.9  chr3               6450555  6450710 (56177779) + ERV2_DR-LTR       LTR/ERV1                  1    154   (432) 2473697 *
  4668    3.6  0.0  0.0  chr3               6450707  6451261 (56177228) + Harbinger-8N1_DR  DNA/PIF-Harbinger         1    555     (0) 2473698  
   256   21.3  2.6  1.3  chr3               6451194  6451269 (56177220) + DNA2-7_DR         DNA                    5485   5561  (4089) 2473699 *
  3417    4.8  1.4  0.9  chr3               6451256  6451696 (56176793) + ERV2_DR-LTR       LTR/ERV1                144    586     (0) 2473700  
   619    4.5  3.3  1.1  chr3               6451697  6451784 (56176705) C DNA-8-1_DR        DNA/hAT-Ac           (1242)     90       1 2473693  
  1166   11.2  0.0  0.0  chr3               6452218  6452387 (56176102) C hAT-N173_DR       DNA/hAT-Ac           (1572)    170       1 2473701  
   576   12.2  0.0  2.0  chr3               6452415  6452514 (56175975) + LOOPERN6B_DR      DNA/Kolobok-T2?         699    796     (0) 2473702  
   316   16.8  1.8 15.2  chr3               6452515  6452526 (56175963) C SAT-23_DR         Satellite            (2393)   2311    2213 2473703  
   242   22.0  0.0  0.0  chr3               6452536  6452594 (56175895) + TDR23             DNA                      10     68  (1079) 2473704  
   820   20.3 10.5  2.7  chr3               6452656  6452893 (56175596) + TDR23             DNA                     707    962   (185) 2473705  
  4685    3.0  0.0  0.0  chr3               6452895  6453437 (56175052) C hAT-N41_DR        DNA/hAT-Ac              (0)   1260     718 2473706  
  2596   11.7  2.9  0.5  chr3               6453227  6453639 (56174850) + HATN13B_DR        DNA/hAT-Ac              131    553   (352) 2473707 *
  6188    3.4  6.2  3.1  chr3               6453429  6454254 (56174235) C hAT-N41B_DR       DNA/hAT-Ac            (741)    851       1 2473708  
  1043   13.8  4.4  0.5  chr3               6454257  6454438 (56174051) + TDR23             DNA                     958   1146     (1) 2473709  
  5313    7.3  3.2  0.7  chr3               6454595  6455338 (56173151) + TDR13B            DNA                       1    763     (0) 2473710  
  1223   14.2 27.1  2.0  chr3               6455447  6455811 (56172678) C HATN10_DR         DNA/hAT-Ac              (0)    455       1 2473711  
  2231    6.2  1.0  1.0  chr3               6456407  6456714 (56171775) C Gypsy128-LTR_DR   LTR/Gypsy               (0)    308       1 2473712  
  1504    5.1 10.1  0.0  chr3               6456900  6457116 (56171373) + TDR20             DNA/Merlin                1    239     (0) 2473713  
   359    0.0  0.0  0.0  chr3               6457384  6457422 (56171067) + MuDR-N2_DR        DNA/MULE-MuDR             3     41   (282) 2473714 *
  2716    7.5  0.4 32.8  chr3               6457422  6458118 (56170371) + L2-3_DRe          LINE/L2                4531   5057    (11) 2473715  
   201   16.7  0.0  0.0  chr3               6458086  6458127 (56170362) C ENSPM-6_DR        DNA/CMC-EnSpm       (19936)  12680   12639 2473716 *
  1818    7.3  4.5  1.9  chr3               6458115  6458378 (56170111) + MuDR-N2_DR        DNA/MULE-MuDR            33    303    (20) 2473717  
   285   21.9  3.7  0.0  chr3               6458580  6458661 (56169828) + I-2_DR            LINE/I                 5270   5354   (174) 2473718  
  4862    7.3 12.4  5.9  chr3               6458672  6459519 (56168970) C HATN13B_DR        DNA/hAT-Ac              (0)    905       1 2473719  
  1501   14.8  9.9  6.1  chr3               6459554  6459602 (56168887) C hAT-N21B_DR       DNA/hAT-Ac             (81)   1220     812 2473720  
  1646   13.4 11.8  1.0  chr3               6459603  6459948 (56168541) C Mariner-N38_DR    DNA/TcMar-Tc1          (60)    487     105 2473721  
   281   22.0  0.0  0.0  chr3               6460141  6460232 (56168257) + (CAT)n            Simple_repeat             1     92     (0) 2473722  
   244    5.3  0.0  1.8  chr3               6460318  6460375 (56168114) C ERV1-N7-I_DR      LTR/ERV1             (3161)   5407    5351 2473723 *
   653   11.7  0.0  2.3  chr3               6460330  6461222 (56167267) + (TTA)n            Simple_repeat             1    872     (0) 2473724  
   266   16.1  0.0  2.5  chr3               6461154  6461236 (56167253) C hAT-N178B_DR      DNA/hAT-Ac           (1681)    202     122 2473725 *
   203   21.8  1.8  0.0  chr3               6461541  6461595 (56166894) + DNA-N4_DR         DNA                     663    718   (324) 2473726  
   203   16.7  0.0  0.0  chr3               6461559  6461600 (56166889) + EnSpm-7_DR        DNA/CMC-EnSpm          7130   7171  (3863) 2473727  
   479   10.1 15.2  0.0  chr3               6461838  6461916 (56166573) C DNA-5-1_DR        DNA                     (0)    739     649 2473728  
   429   14.4 18.7  0.9  chr3               6461917  6461928 (56166561) C hAT-N202_DR       DNA/hAT-Tip100          (0)   1885    1779 2473729  
   221   16.7  0.0  2.4  chr3               6462204  6462246 (56166243) + DNA-5-8F_DR       DNA/hAT-hAT5            358    399    (71) 2473730  
  1395   17.4  0.9  5.5  chr3               6462261  6462582 (56165907) C Crypton-N1_DR     DNA/Crypton-A          (11)    473     166 2473731  
   246   19.7 10.6  4.4  chr3               6462574  6462658 (56165831) C DNA-8-26_DR       DNA/hAT-Tip100        (286)   1888    1799 2473732 *
   505   13.4  1.2  1.2  chr3               6462589  6462671 (56165818) C Crypton-N1_DR     DNA/Crypton-A         (236)    248     166 2473733 *
   550   12.7  1.9  1.0  chr3               6462658  6462760 (56165729) C Crypton-N1_DR     DNA/Crypton-A         (215)    269     166 2473734 *
   566    8.9  2.2  0.0  chr3               6462747  6462836 (56165653) C Crypton-N1_DR     DNA/Crypton-A         (215)    269     178 2473734  
   552   13.7  1.9  1.0  chr3               6462836  6462938 (56165551) C Crypton-N1_DR     DNA/Crypton-A         (215)    269     166 2473734 *
   550   12.7  1.9  1.0  chr3               6462925  6463027 (56165462) C Crypton-N1_DR     DNA/Crypton-A         (215)    269     166 2473734 *
   572   11.8  1.9  1.0  chr3               6463014  6463116 (56165373) C Crypton-N1_DR     DNA/Crypton-A         (215)    269     166 2473734  
   558   12.7  1.9  1.0  chr3               6463103  6463205 (56165284) C Crypton-N1_DR     DNA/Crypton-A         (215)    269     166 2473734 *
   548   10.1  2.2  0.0  chr3               6463192  6463280 (56165209) C Crypton-N1_DR     DNA/Crypton-A         (215)    269     179 2473734 *
   560   12.9  2.0  1.0  chr3               6463282  6463383 (56165106) C Crypton-N1_DR     DNA/Crypton-A         (216)    268     166 2473734  
   503   12.1  2.4  0.0  chr3               6463370  6463452 (56165037) C Crypton-N1_DR     DNA/Crypton-A         (215)    269     185 2473735 *
   542   12.9  2.0  1.0  chr3               6463460  6463561 (56164928) C Crypton-N1_DR     DNA/Crypton-A         (216)    268     166 2473736 *
   552    8.4  2.4  0.0  chr3               6463548  6463630 (56164859) C Crypton-N1_DR     DNA/Crypton-A         (215)    269     185 2473737  
   564   22.3  3.0 13.7  chr3               6463638  6463871 (56164618) C Crypton-N1_DR     DNA/Crypton-A         (216)    268      57 2473738  
   322   14.3  0.0  1.8  chr3               6463901  6463957 (56164532) + Crypton-N1_DR     DNA/Crypton-A           419    474    (10) 2473739  
  9413    5.0  0.8  1.0  chr3               6464492  6465729 (56162760) + TDR1              DNA/TcMar-Tc1             1   1236     (0) 2473740  
   223   10.3  0.0  5.1  chr3               6465742  6465782 (56162707) C hAT-N126D_DR      DNA/hAT-Ac            (558)     56      18 2473741  
   230   26.7  0.0  1.9  chr3               6465802  6465826 (56162663) + LOOPERN3_DR       DNA/Kolobok-T2          555    659   (352) 2473742  
   241   14.6  2.4  0.0  chr3               6465827  6465850 (56162639) + Zisupton-7_DR     DNA/Zisupton           4605   4688 (12394) 2473743  
   259    6.9  0.0  0.0  chr3               6465851  6465908 (56162581) C EnSpm-N14_DR      DNA/CMC-EnSpm         (925)   3655    3598 2473744 *
   301    5.4  0.0  0.0  chr3               6465862  6465917 (56162572) C Rex1-31_DRe       LINE/Rex-Babar        (422)   3111    3056 2473745  
   258   15.5  0.0  2.4  chr3               6465918  6465938 (56162551) + Gypsy82-LTR_Dr    LTR/Gypsy               680    741   (604) 2473746  
   391   15.1  0.0  9.0  chr3               6466184  6466242 (56162247) C DNA-1-3B_DR       DNA                    (13)    750     700 2473747  
  1018   15.1  3.7  2.6  chr3               6466243  6466433 (56162056) + SINE2-1_DR        SINE/tRNA                 1    193     (5) 2473748  
  2293   18.0  5.4  0.8  chr3               6466465  6466912 (56161577) C DNA-1-3B_DR       DNA                   (295)    468       1 2473747  
   259   11.3  0.0  1.0  chr3               6467729  6467826 (56160663) C Zisupton-6_DR     DNA/Zisupton        (13166)   8950    8854 2473749 *
   410    9.1  0.0  1.8  chr3               6467746  6467857 (56160632) + Zisupton-6_DR     DNA/Zisupton           9380   9489 (12627) 2473750  
   264   19.0  1.2  1.2  chr3               6467786  6467870 (56160619) + ENSPM-6_DR        DNA/CMC-EnSpm         13948  14032 (18584) 2473751 *
   323   17.2  3.1  1.5  chr3               6468052  6468116 (56160373) C hAT-N48B_DR       DNA/hAT-Ac            (706)   1434    1369 2473752  
   278    9.8 18.1  1.2  chr3               6468078  6468149 (56160340) + EnSpm-N36_DR      DNA/CMC-EnSpm          1244   1327  (1898) 2473753 *
   611   15.2  9.7  4.6  chr3               6468126  6468270 (56160219) C Gypsy42B-LTR_DR   LTR/Gypsy             (697)    152       1 2473754  
   290   21.5  0.0  0.0  chr3               6468416  6468480 (56160009) C DNA6-9_DR         DNA/hAT-hAT5            (1)    693     629 2473755  
  1496   23.1  0.1  0.1  chr3               6468584  6468946 (56159543) C Zisupton-6_DR     DNA/Zisupton        (13361)   8755    8376 2473749  
   746    0.6  0.0  0.0  chr3               6468773  6468951 (56159538) + (TA)n             Simple_repeat             1    179     (0) 2473756 *
  1296   18.4 13.5  4.3  chr3               6469053  6469505 (56158984) C DNA8-3B_DR        DNA/hAT-Tip100        (743)    964     472 2473757  
   233   24.3  7.1  7.8  chr3               6469223  6469544 (56158945) + hAT-N104_DR       DNA/hAT-Tip100          174    492    (38) 2473758 *
   570   21.4  0.0  1.6  chr3               6469514  6469542 (56158947) + DNA8-8_DR         DNA/hAT-Charlie         808    933   (274) 2473759  
   741    9.1  0.0  0.0  chr3               6469543  6469641 (56158848) + Kolobok-1N1_DR    DNA/Kolobok-T2          865    963   (460) 2473760  
   955   20.3  4.4  2.9  chr3               6470001  6470203 (56158286) + HarbingerN6_DR    DNA/PIF-Harbinger         1    206   (187) 2473761  
   213   21.3  1.4  7.5  chr3               6471678  6471748 (56156741) + EnSpm-N10_DR      DNA/CMC-EnSpm          7163   7229  (2079) 2473762  
   202   14.7  2.3  4.8  chr3               6471815  6471828 (56156661) + Helitron-2_DR     RC/Helitron            6007   6088 (21322) 2473763  
   247   15.7  4.3  0.0  chr3               6471829  6471898 (56156591) + EnSpm-21_DR       DNA/CMC-EnSpm          6262   6334  (2816) 2473764 *
   337    1.8  0.0  1.8  chr3               6471853  6471908 (56156581) + Merlin-1_DR       DNA/Merlin             7476   7530  (2997) 2473765  
   306   11.4  3.7  3.7  chr3               6471859  6471940 (56156549) C DNA-6-N5B_DR      DNA                  (1078)   2445    2364 2473766 *
   519   13.8  7.4  1.0  chr3               6474240  6474334 (56154155) + HarbingerN6_DR    DNA/PIF-Harbinger       293    393     (0) 2473767  
   236   19.6  9.3  4.5  chr3               6474350  6474456 (56154033) + CryptonV-N6_DR    DNA/Crypton-V           451    562     (0) 2473768 *
   314   20.6  8.7  0.0  chr3               6474369  6474460 (56154029) + hAT-N48C_DR       DNA/hAT-Ac             1615   1714   (585) 2473769  
   204    8.1  0.0  0.0  chr3               6474613  6474649 (56153840) + HATN16_DR         DNA/hAT-Charlie         736    772   (172) 2473770 *
   261   16.3  0.0  0.0  chr3               6474617  6474665 (56153824) C LOOPERN2_DR       DNA/Kolobok-T2        (487)    888     840 2473771  
   240   15.9  0.0  8.8  chr3               6474666  6474678 (56153811) + ENSPM-6_DR        DNA/CMC-EnSpm         31743  31799   (817) 2473772  
   716   20.0  0.7  1.4  chr3               6474691  6474832 (56153657) C LOOPERN3B_DR      DNA/Kolobok-T2        (736)    313     173 2473773  
   251   25.7  9.4  1.1  chr3               6476291  6476821 (56151668) C EnSpm-N5B_DR      DNA/CMC-EnSpm         (363)    929     143 2473774  
   395   21.1 12.1  2.8  chr3               6478157  6478322 (56150167) C Tx1-2_DR          LINE/L1-Tx1           (319)   4850    4670 2473775 *
  2566    5.9  3.4  2.1  chr3               6478307  6478686 (56149803) + Mariner-N38_DR    DNA/TcMar-Tc1            61    445   (102) 2473776  
  2171   10.4 17.5  2.1  chr3               6478687  6478769 (56149720) + Helitron-N3_DR    RC/Helitron            1584   2116   (900) 2473777  
   293    7.6  3.0  0.0  chr3               6478722  6478787 (56149702) + DNA9-6_DR         DNA                    7476   7543   (341) 2473778 *
   286    9.6  1.1 10.6  chr3               6478788  6478814 (56149675) C CryptonV-2_DR     DNA/Crypton-V       (15875)   5936    5852 2473779  
   227   18.9  6.4  3.5  chr3               6478815  6478828 (56149661) + EnSpm-N40B_DR     DNA/CMC-EnSpm          4681   4790   (717) 2473780  
   321    7.4  0.0 12.7  chr3               6479057  6479118 (56149371) + SINE3-2_DR        SINE?                   110    164     (0) 2473781  
   266   16.7  2.2  0.0  chr3               6479085  6479174 (56149315) + EnSpm-N31_DR      DNA/CMC-EnSpm?          617    708   (381) 2473782 *
   543   14.3 12.8  2.5  chr3               6479177  6479355 (56149134) + TDR24             DNA                     161    357    (87) 2473783 *
   720    7.1  0.0  0.0  chr3               6479353  6479451 (56149038) C SINE2-3_DR        SINE/tRNA-V-RTE       (269)     99       1 2473784  
   617   19.9  5.7  0.0  chr3               6479452  6479493 (56148996) C EnSpm-N17_DR      DNA/TcMar            (2073)   3120    2972 2473785  
 10329    3.3 13.5  1.8  chr3               6479933  6481402 (56147087) + Kolobok-N9_DR     DNA/Kolobok-T2            1   1639     (0) 2473786  
   382   16.1  8.6  0.0  chr3               6481528  6481542 (56146947) C hAT-N202_DR       DNA/hAT-Tip100       (1351)    534     434 2473787  
   562    3.9  9.0  0.0  chr3               6481543  6481620 (56146869) + hAT-N164_DR       DNA/hAT-Tip100          830    914  (1126) 2473788  
   407   12.9 10.6  0.0  chr3               6481547  6481631 (56146858) C hAT-N21_DR        DNA/hAT-Charlie       (608)   1238    1145 2473789 *
   384    7.4  0.0  3.7  chr3               6481663  6481718 (56146771) C hAT-N53B_DR       DNA/hAT-Ac           (1762)   2415    2362 2473790  
   355   12.8  0.0  9.0  chr3               6481665  6481742 (56146747) + hAT-N53B_DR       DNA/hAT-Ac             2362   2425  (1752) 2473790 *
  1178    7.7  1.9  0.0  chr3               6481734  6481888 (56146601) + hAT-N158_DR       DNA/hAT-Ac              406    563     (0) 2473791  
  1594   14.5  6.7  8.0  chr3               6481988  6482407 (56146082) C DNA6-1_DR         DNA/hAT-hAT5          (296)    853     439 2473792  
   524   12.7 13.1  2.0  chr3               6483226  6483362 (56145127) + Harbinger-N31_DR  DNA/PIF-Harbinger         1    152   (533) 2473793 *
  1388   11.8  4.7  0.5  chr3               6483357  6483569 (56144920) + DNA-3-6_DR        DNA/Zator?              234    455   (130) 2473794  
  4915    9.4  1.1  0.7  chr3               6483578  6484277 (56144212) + DIRS-N2_DR        LTR/Ngaro              3784   4486  (1543) 2473795  
  1631   10.9 30.4  0.0  chr3               6484274  6484602 (56143887) + DNA-X-2B_DR       DNA                      11    439     (0) 2473796 *
  2975    6.3  0.8  0.8  chr3               6484609  6484992 (56143497) C PROTOP1_DR        DNA/P                   (0)    384       1 2473797  
   383   18.6  1.4  0.0  chr3               6484993  6485062 (56143427) + DNA-3-6_DR        DNA/Zator?              474    544    (41) 2473798  
   845   16.2  9.1  5.2  chr3               6485085  6485305 (56143184) + Harbinger-N31B_DR DNA/PIF-Harbinger       453    681     (0) 2473799  
   500   10.3  2.4  2.8  chr3               6485776  6485963 (56142526) C EnSpm-N2_DR       DNA/CMC-EnSpm         (948)   3067    2941 2473800  
   345   16.0  0.0  0.0  chr3               6485819  6485943 (56142546) C Harbinger-N17_DR  DNA/PIF-Harbinger    (1215)    430     306 2473801 *
  1143    8.5  2.8  1.6  chr3               6485927  6486106 (56142383) C hAT-N167B_DR      DNA/hAT-Charlie       (156)   1417    1236 2473802  
   890   19.1  1.6  2.7  chr3               6485964  6486099 (56142390) + Helitron-2_DR     RC/Helitron           23620  23821  (3591) 2473803 *
  1181    3.0  0.0  0.0  chr3               6485964  6486098 (56142391) + SINE2-3_DR        SINE/tRNA-V-RTE         234    368     (0) 2473804  
  1174    5.7  1.2  1.2  chr3               6486099  6486124 (56142365) C Merlin-1_DR       DNA/Merlin           (6054)   4473    4313 2473805  
   605   16.3 11.8  0.7  chr3               6486126  6486261 (56142228) C Harbinger-N25_DR  DNA/PIF-Harbinger       (0)    576     426 2473806  
   532   13.7 14.6  0.9  chr3               6486259  6486354 (56142135) C HAT1-N1B_DR       DNA/hAT-Ac              (4)    735     627 2473807 *
   767   12.6  0.0  0.0  chr3               6486352  6486462 (56142027) C HAT1-N1B_DR       DNA/hAT-Ac            (592)    147      37 2473807  
  1163    1.5  0.0  0.0  chr3               6486464  6486595 (56141894) + HE2_DR            SINE/tRNA-V-RTE         232    363     (0) 2473808  
   825   12.9  1.4  1.4  chr3               6486594  6486735 (56141754) C BHIKHARI_LTR      LTR/ERV1             (1128)    586     445 2473809 *
  1141    7.2  0.7  0.7  chr3               6486596  6486617 (56141872) + EnSpm-N37_DR      DNA/CMC-EnSpm           334    487  (6160) 2473810  
  1265   15.5  1.6  1.6  chr3               6486726  6486968 (56141521) C BHIKHARI_LTR      LTR/ERV1             (1470)    244       2 2473809  
   905   13.1  0.0  2.1  chr3               6486999  6487146 (56141343) C Harbinger-N25_DR  DNA/PIF-Harbinger     (431)    145       1 2473806  
   237    8.8  0.0  0.0  chr3               6487117  6487150 (56141339) C piggyBac-N11_DR   DNA/PiggyBac?         (883)    798     765 2473811 *
  4569    6.2  0.5  0.2  chr3               6487167  6487747 (56140742) + SINE3-1           SINE/5S-Deu-L2            5    587     (3) 2473812  
   298   17.6  0.0  0.0  chr3               6488026  6488076 (56140413) + hAT-N166_DR       DNA/hAT-hAT5              1     51   (489) 2473813 *
   374   18.3  0.0  1.2  chr3               6488076  6488158 (56140331) + hAT-N166_DR       DNA/hAT-hAT5            205    286   (254) 2473814  
  1659   10.5  7.5  0.6  chr3               6488356  6488689 (56139800) + DNA-8-30_DR       DNA/hAT-Ac                2    358   (664) 2473815  
  2099    7.8 16.1  0.5  chr3               6488731  6489102 (56139387) C hAT-N188_DR       DNA/hAT-hAT5          (446)   1522    1093 2473816  
   213   13.9  2.8  0.0  chr3               6489106  6489141 (56139348) C Helitron-N3B_DR   RC/Helitron          (5386)   1218    1182 2473817  
   845   11.5  6.9  0.0  chr3               6489143  6489272 (56139217) C hAT-N188_DR       DNA/hAT-hAT5         (1133)    835     697 2473816  
  2352   16.2 16.1  1.1  chr3               6489273  6490051 (56138438) C DNA8-3B_DR        DNA/hAT-Tip100        (554)   1153     137 2473818  
   404    9.3 14.2  3.1  chr3               6490153  6490169 (56138320) + hAT-N159_DR       DNA/hAT-Ac             1523   1642   (180) 2473819  
   384    9.6  0.0  0.0  chr3               6490170  6490273 (56138216) C hAT-30N1_DR       DNA/hAT-Ac            (598)   1435    1332 2473820 *
   826   17.0  0.0 43.1  chr3               6490215  6490272 (56138217) + DNA9-3_DR         DNA/MULE-MuDR?         9372   9610  (1769) 2473821  
  1155   12.6  0.7  7.5  chr3               6490273  6490556 (56137933) + EnSpm-N42_DR      DNA/CMC-EnSpm           547    812   (440) 2473822  
   946    6.5  2.5  1.3  chr3               6490420  6490576 (56137913) C EnSpm-N2_DR       DNA/CMC-EnSpm         (949)   3066    2908 2473823 *
   598   24.2  6.9 16.1  chr3               6490436  6490776 (56137713) + DNA8-26_DR        DNA                    1410   1705  (2825) 2473824 *
  8483    8.0  3.9  0.2  chr3               6490777  6491957 (56136532) C TC1DR3            DNA/TcMar-Tc1           (0)   1225       1 2473825  
   290   20.4  1.2 10.3  chr3               6492400  6492568 (56135921) + Rex1-31_DRe       LINE/Rex-Babar         2965   3119   (414) 2473826 *
   379    8.8  0.9 10.6  chr3               6492467  6492580 (56135909) C EnSpm-7_DR        DNA/CMC-EnSpm        (3837)   7197    7094 2473827 *
   484   12.2  0.0  3.0  chr3               6492486  6492620 (56135869) + Gypsy-31-LTR_DR   LTR/Gypsy                46    176   (778) 2473828  
   652   15.2  0.0  5.0  chr3               6493135  6493259 (56135230) + CryptonV-N6_DR    DNA/Crypton-V            10    128   (434) 2473829  
   334   14.7  0.0  1.5  chr3               6493239  6493307 (56135182) + hAT-N159_DR       DNA/hAT-Ac             1441   1508   (314) 2473830 *
   419   21.6  0.0  0.0  chr3               6493252  6493353 (56135136) + Polinton-4N1_DR   DNA/Maverick           4714   4815  (5621) 2473831 *
   524   16.7 11.6  0.0  chr3               6493263  6493400 (56135089) + Zisupton-6_DR     DNA/Zisupton           8838   8991 (13125) 2473832 *
  1912   11.6 19.8  1.5  chr3               6493291  6493735 (56134754) C Helitron-N3_DR    RC/Helitron           (888)   2128    1604 2473833  
   207   27.6  3.5  0.0  chr3               6493308  6493324 (56135165) C Polinton-1N1_DR   DNA/Maverick          (969)  14499   14411 2473834 *
  2126    6.2 22.4  0.6  chr3               6493353  6493741 (56134748) C Mariner-N38_DR    DNA/TcMar-Tc1           (0)    547      75 2473835  
  4457    2.9  3.0  1.1  chr3               6493743  6494299 (56134190) + SINE3-1a          SINE/5S-Deu-L2            1    568     (2) 2473836  
   241   18.5  7.3  1.1  chr3               6494277  6494287 (56134202) C CryptonV-3_DR     DNA/Crypton-V       (22432)   1021     937 2473837 *
   277   15.9 23.2  0.0  chr3               6494288  6494356 (56134133) + Kolobok-4_DR      DNA/Kolobok-T2         3412   3496  (3135) 2473838 *
   437    7.9  0.0  0.0  chr3               6494296  6494358 (56134131) C Helitron-N3_DR    RC/Helitron          (1418)   1598    1536 2473839  
   407   20.4 14.2  0.0  chr3               6494297  6494409 (56134080) C ENSPM-6_DR        DNA/CMC-EnSpm       (18529)  14087   13959 2473840 *
   553   13.1  1.0  0.0  chr3               6494583  6494681 (56133808) C DNA-6-N1_DR       DNA                   (407)    301     202 2473841  
   493   10.7  5.3  0.0  chr3               6494680  6494754 (56133735) + DNA-6-N1_DR       DNA                     629    707     (1) 2473842 *
  1364   15.5 13.7  2.3  chr3               6495174  6495530 (56132959) + hAT-N130_DR       DNA/hAT-Ac               25    421     (0) 2473843  
   444   17.9  6.8 12.7  chr3               6495684  6495932 (56132557) + CryptonV-N2_DR    DNA/Crypton-V          2277   2512 (14126) 2473844  
  2363   12.7  4.5  0.7  chr3               6495933  6496353 (56132136) + piggyBac-N18_DR   DNA/PiggyBac              1    437   (217) 2473845  
   683   14.9  3.0  0.0  chr3               6496342  6496475 (56132014) + hAT-N130_DR       DNA/hAT-Ac               55    192   (229) 2473846 *
   658   11.6  1.8 10.6  chr3               6496460  6496481 (56132008) C hAT-N164_DR       DNA/hAT-Tip100        (664)   1376    1226 2473847 *
   821    8.6  4.2  2.1  chr3               6496482  6496623 (56131866) + Mariner-N38_DR    DNA/TcMar-Tc1             1    145   (402) 2473848  
   286   15.3  6.9 10.1  chr3               6496560  6496661 (56131828) + ENSPM-6_DR        DNA/CMC-EnSpm         21590  21688 (10928) 2473849 *
   306   12.3 30.1  0.0  chr3               6496621  6496693 (56131796) + Mariner-N38_DR    DNA/TcMar-Tc1           243    337   (210) 2473850 *
   686   15.6  5.2  0.0  chr3               6496690  6496824 (56131665) + piggyBac-N18_DR   DNA/PiggyBac            296    437   (217) 2473851 *
   699   17.5  2.5  1.9  chr3               6496790  6496946 (56131543) + hAT-N130_DR       DNA/hAT-Ac               35    192   (229) 2473852  
   219   20.3  1.7  0.0  chr3               6496931  6496952 (56131537) + CryptonV-3_DR     DNA/Crypton-V           917    939 (22514) 2473853 *
  3072    8.9  6.0  3.7  chr3               6496953  6497487 (56131002) + Mariner-N38_DR    DNA/TcMar-Tc1             1    547     (0) 2473854  
  2943   12.5  3.9 10.9  chr3               6497488  6497620 (56130869) + Helitron-N2_DR    RC/Helitron             942   1566   (897) 2473855  
   509   12.1  0.0  5.7  chr3               6497507  6497637 (56130852) + EnSpm-N42_DR      DNA/CMC-EnSpm           707    830   (422) 2473856 *
   452    8.7  0.0 12.4  chr3               6497516  6497660 (56130829) + hAT-N134B_DR      DNA/hAT?                713    841    (85) 2473857 *
   489   13.9  0.0  1.8  chr3               6497625  6497729 (56130760) + hAT-N126B_DR      DNA/hAT-Ac              500    594     (6) 2473858  
   311   25.3  0.0  1.3  chr3               6497660  6497739 (56130750) + DNA-X-17_DR       DNA                    1539   1617   (757) 2473859 *
   216   14.7  0.0  0.0  chr3               6497734  6497767 (56130722) + piggyBac-N18_DR   DNA/PiggyBac            619    652     (2) 2473860 *
   544   17.1  2.9  0.0  chr3               6497772  6497876 (56130613) + HATN6_DR          DNA/hAT-Ac              854    961    (50) 2473861  
   219   22.6  9.7  0.0  chr3               6498234  6498295 (56130194) + TDR23             DNA                       1     68  (1079) 2473862  
   417   20.4  1.0  1.0  chr3               6498312  6498415 (56130074) + TDR19C            DNA/hAT-Charlie         187    290   (106) 2473863 *
   880    8.0  0.0  6.3  chr3               6498323  6498456 (56130033) + DNA2-16_DR        DNA                   13835  13960  (4091) 2473864  
   214   22.2  6.9  6.9  chr3               6498368  6498453 (56130036) + EnSpm-N36B_DR     DNA/CMC-EnSpm           892    977  (2439) 2473865 *
  2985    4.3  5.1  0.0  chr3               6498454  6498827 (56129662) C HarbingerN6_DR    DNA/PIF-Harbinger       (0)    393       1 2473866  
   608    8.9  0.4  0.1  chr3               6498828  6498918 (56129571) + hAT-N4C_DR        DNA/hAT-Charlie         114    205   (200) 2473867  
   306   18.5  0.0  0.0  chr3               6499380  6499444 (56129045) + DNA6-9_DR         DNA/hAT-hAT5            629    693     (1) 2473868  
   249   22.1  5.9  8.6  chr3               6500045  6500078 (56128411) + CryptonV-N2_DR    DNA/Crypton-V         15577  15668   (970) 2473869  
   306   18.0  0.0 14.7  chr3               6500079  6500156 (56128333) + EnSpm-N48B_DR     DNA/CMC-EnSpm           750    817  (6142) 2473870  
  1473   13.7 15.9  4.5  chr3               6500477  6500539 (56127950) C hAT-N137_DR       DNA/hAT-Ac            (842)   2729    2410 2473871  
  1609    9.7  6.7  6.3  chr3               6500540  6500824 (56127665) C SINE2-4_DR        SINE/tRNA-V-RTE        (80)    291       6 2473872  
   871   19.4  9.8  3.9  chr3               6500621  6500866 (56127623) + MuDR-2_DR         DNA/MULE-MuDR         20032  20291  (3642) 2473873 *
  1473   13.7 15.9  4.5  chr3               6500867  6500880 (56127609) C hAT-N137_DR       DNA/hAT-Ac            (842)   2409    2328 2473871  
  2179   10.3  8.4  1.1  chr3               6501103  6501445 (56127044) C SINE2-3_DR        SINE/tRNA-V-RTE         (0)    368       1 2473874  
   209   31.8  0.0  0.0  chr3               6501448  6501510 (56126979) + DNA-N21_DR        DNA/hAT-Charlie?        269    331     (3) 2473875  
   214   16.9 23.6  1.1  chr3               6501516  6501587 (56126902) + Merlin-1_DR       DNA/Merlin             9035   9122  (1405) 2473876 *
   343   19.5 13.6  1.0  chr3               6501527  6501548 (56126941) C Merlin-1_DR       DNA/Merlin           (1098)   9429    9331 2473877  
   359   19.7  0.0  0.0  chr3               6501549  6501614 (56126875) C DNA-AT-1_DR       DNA                    (42)    350     285 2473878  
  1044   16.5  0.0  2.8  chr3               6501616  6501796 (56126693) C DNA-AT-1_DR       DNA                   (216)    176       1 2473878  
   984    7.5  2.7  0.7  chr3               6502180  6502327 (56126162) C Kolobok-N5_DR     DNA/Kolobok-T2?         (0)    485     335 2473879  
   246   18.2  7.4 13.3  chr3               6502301  6502395 (56126094) C Merlin-1_DR       DNA/Merlin           (5292)   5235    5146 2473880 *
   684   11.7 13.8  0.6  chr3               6502311  6502448 (56126041) C CryptonV-N4_DR    DNA/Crypton-V        (8379)   5114    4959 2473881 *
  3523    8.9  0.8  0.0  chr3               6502326  6502854 (56125635) + Helitron-N3B_DR   RC/Helitron            5139   5671   (933) 2473882  
   253   14.6  0.0 27.0  chr3               6502774  6502867 (56125622) + hAT-N164_DR       DNA/hAT-Tip100         1293   1366   (674) 2473883 *
  1985    9.6  8.3  0.6  chr3               6502851  6503164 (56125325) C Kolobok-N5_DR     DNA/Kolobok-T2?       (147)    338       1 2473879  
   454   18.0 12.0  0.0  chr3               6503190  6503289 (56125200) + Harbinger-N27_DR  DNA/PIF-Harbinger?       48    159    (61) 2473884  
  1035   14.6 17.6  0.4  chr3               6503307  6503499 (56124990) + Harbinger-N30_DR  DNA/PIF-Harbinger?        1    226   (373) 2473885  
  6569    8.1  7.7  1.1  chr3               6503500  6504480 (56124009) C DNA-6-N3_DR       DNA/IS3EU               (5)   1473     429 2473886  
   247   15.7  0.0  2.0  chr3               6504549  6504600 (56123889) + hAT-N87_DR        DNA/hAT-Ac              466    516     (4) 2473887  
   221   21.6  0.0  0.0  chr3               6505069  6505119 (56123370) + EnSpm-N48B_DR     DNA/CMC-EnSpm           676    726  (6233) 2473888  
   542   14.8 10.3  0.8  chr3               6505422  6505537 (56122952) C Harbinger-4N1_DR  DNA/PIF-Harbinger      (24)    997     871 2473889  
   307   15.4  0.0  1.9  chr3               6505492  6505544 (56122945) C ENSPM-6_DR        DNA/CMC-EnSpm        (5840)  26776   26725 2473890 *
  1813    7.2  2.6  8.4  chr3               6505529  6505830 (56122659) + Merlin-2_DR       DNA/Merlin             6499   6784  (7137) 2473891 *
  1879   13.4  6.0  2.4  chr3               6505823  6506232 (56122257) C Harbinger-4N1_DR  DNA/PIF-Harbinger     (141)   1022     529 2473889  
   695    8.5 33.3  0.0  chr3               6506234  6506374 (56122115) C Harbinger-4N1B_DR DNA/PIF-Harbinger     (975)    188       1 2473892  
   561   19.7  5.0  9.3  chr3               6506884  6507062 (56121427) C EnSpm-N27B_DR     DNA/CMC-EnSpm           (0)    173       2 2473893  
  1427    2.8  0.0  0.0  chr3               6507150  6507325 (56121164) + ERVN1-LTR_DR      LTR                       1    176   (169) 2473894  
  2661    5.2  0.3  0.0  chr3               6507328  6507657 (56120832) C ERVN1-LTR_DR      LTR                     (0)    345      15 2473895  
  2406   12.8  0.3  0.0  chr3               6507662  6508014 (56120475) + DIRS-4N1-LTR_DR   LTR/Ngaro                 1    354     (0) 2473896  
  1529   12.1  9.5  1.6  chr3               6508569  6508863 (56119626) C TE-X-16_DR        DNA/Crypton-A           (0)    353      36 2473897  
   738   25.0  3.7  0.9  chr3               6508854  6508864 (56119625) C DNA2-16_DR        DNA                  (4006)  14045   13957 2473898 *
  1505    5.8  1.6  0.0  chr3               6508865  6509054 (56119435) C TDR3B             DNA/hAT-Charlie         (0)    193       1 2473899  
  1243   16.7 41.1  1.3  chr3               6509060  6509447 (56119042) C Zator-N1_DR       DNA/Zator?              (0)    555      15 2473900  
  2637   14.4 36.3  1.6  chr3               6509448  6510281 (56118208) C Harbinger-4N1B_DR DNA/PIF-Harbinger       (0)   1163      45 2473901  
   283   10.3  0.0  0.0  chr3               6510336  6510374 (56118115) C SAT-10_DR         Satellite             (702)    896     858 2473902  
  7776    4.9  0.0  0.6  chr3               6510988  6511960 (56116529) C L2-4_DRe          LINE/L2                 (0)   3607    2641 2473903  
   929    5.4  8.9 13.0  chr3               6512070  6512260 (56116229) + hAT-N142B_DR      DNA/hAT?                264    447  (1553) 2473904  
   308   12.8  0.0  0.0  chr3               6512275  6512321 (56116168) C EnSpm-3_DR        DNA/CMC-EnSpm        (6817)   1631    1585 2473905  
  9300    3.8  5.0  1.2  chr3               6512322  6513510 (56114979) C LOOPERN1_DR       DNA/Kolobok-T2          (0)   1234       1 2473906  
   205   16.4  0.0  8.2  chr3               6513511  6513544 (56114945) C DNA-8-11B_DR      DNA/hAT-Blackjack      (58)   1162    1133 2473907  
  1082   16.4  0.5  0.0  chr3               6513548  6513736 (56114753) C EnSpm-3_DR        DNA/CMC-EnSpm        (7271)   1177     988 2473905  
   306   10.2 10.2  0.0  chr3               6513737  6513785 (56114704) + hAT-N142B_DR      DNA/hAT?               1687   1740   (260) 2473908  
  1305    9.3  1.1  0.0  chr3               6513795  6513977 (56114512) + hAT-N142B_DR      DNA/hAT?               1816   2000     (0) 2473909  
   261   27.7  0.0  6.7  chr3               6513978  6514078 (56114411) + Polinton-4N1_DR   DNA/Maverick           4726   4819  (5617) 2473910 *
   265   25.1  5.0  2.5  chr3               6513968  6513988 (56114501) C EnSpm-N14_DR      DNA/CMC-EnSpm         (917)   3663    3623 2473911  
   279   25.6  1.1  0.0  chr3               6513989  6514078 (56114411) + hAT-2n1_DR        DNA/hAT-Charlie        1043   1133    (77) 2473912  
   265   25.1  5.0  2.5  chr3               6514079  6514107 (56114382) C EnSpm-N14_DR      DNA/CMC-EnSpm         (917)   3622    3561 2473911  
   251   20.1  0.0 13.6  chr3               6514313  6514387 (56114102) + Kolobok-N13_DR    DNA                      19     84   (375) 2473913  
  1441   14.9 25.4  2.6  chr3               6514392  6514886 (56113603) C DNAX-18_DR        DNA/Merlin            (152)    606       2 2473914  
   831   12.9  7.1  0.0  chr3               6515126  6515265 (56113224) + Kolobok-N1_DR     DNA/Kolobok-T2?           1    150   (649) 2473915 *
  4434    9.8 15.0  0.3  chr3               6515264  6516002 (56112487) + Tc1-4_DR          DNA/TcMar-Tc1           531   1377   (195) 2473916  
  1241   17.5 19.9  0.3  chr3               6516108  6516434 (56112055) + Kolobok-N1_DR     DNA/Kolobok-T2?         409    799     (0) 2473917  
   420   15.4  0.0 22.8  chr3               6516913  6517063 (56111426) + DNA-N15_DR        DNA                       9    131   (274) 2473918  
   306   16.4  0.0  0.0  chr3               6517065  6517119 (56111370) + DNA-N15_DR        DNA                      79    133   (272) 2473919  
   200   12.5  0.0  0.0  chr3               6517126  6517157 (56111332) + DNA-N15_DR        DNA                      87    118   (287) 2473920 *
   255   14.1 15.6  0.0  chr3               6517146  6517209 (56111280) + DNA-N15_DR        DNA                      60    133   (272) 2473921 *
   375   11.3  1.6  0.0  chr3               6517207  6517268 (56111221) + DNA-N15_DR        DNA                      77    139   (266) 2473922  
   212   18.2  0.0  0.0  chr3               6517261  6517304 (56111185) + DNA-N15_DR        DNA                      77    120   (285) 2473923 *
   294   17.5  0.0  0.0  chr3               6517303  6517359 (56111130) + DNA-N15_DR        DNA                      77    133   (272) 2473923 *
   363   12.7  1.6  0.0  chr3               6517357  6517419 (56111070) + DNA-N15_DR        DNA                      77    140   (265) 2473923  
   207   20.4  3.7  0.0  chr3               6517411  6517464 (56111025) + DNA-X-6_DR        DNA                     319    374   (959) 2473924 *
   247   15.8  9.0  2.4  chr3               6517420  6517434 (56111055) C DNA-5-8_DR        DNA/hAT-hAT5          (757)    723     638 2473925  
   204   18.6  0.0  0.0  chr3               6517462  6517504 (56110985) + DNA-N15_DR        DNA                      77    119   (286) 2473926  
   275   16.4  0.0  0.0  chr3               6517506  6517560 (56110929) + DNA-N15_DR        DNA                      79    133   (272) 2473926 *
   316   14.5  1.6  0.0  chr3               6517558  6517619 (56110870) + DNA-N15_DR        DNA                      77    139   (266) 2473926  
   298   16.7  0.0  1.9  chr3               6517612  6517666 (56110823) + DNA-X-6_DR        DNA                     319    372   (961) 2473927 *
   359   11.3  0.0  0.0  chr3               6517668  6517720 (56110769) + DNA-N15_DR        DNA                      79    131   (274) 2473928  
   323   14.6  0.0  0.0  chr3               6517722  6517776 (56110713) + DNA-N15_DR        DNA                      79    133   (272) 2473928  
   215   13.9  2.3  0.0  chr3               6517774  6517816 (56110673) + DNA-N15_DR        DNA                      77    120   (285) 2473928 *
   295   15.1  0.0  0.0  chr3               6517815  6517867 (56110622) + DNA-N15_DR        DNA                      81    133   (272) 2473928  
   292   17.5  0.0  0.0  chr3               6517865  6517921 (56110568) + DNA-N15_DR        DNA                      77    133   (272) 2473928 *
   287   16.7  0.0  0.0  chr3               6517918  6517971 (56110518) + hAT-N160_DR       DNA/hAT-Ac             1188   1241   (923) 2473929 *
   284   17.7  1.6  0.0  chr3               6517919  6517980 (56110509) + DNA-N15_DR        DNA                      77    139   (266) 2473930 *
   290   18.2  0.0  0.0  chr3               6517973  6518027 (56110462) + DNA-N15_DR        DNA                      77    131   (274) 2473930  
   269   13.2  5.7  0.0  chr3               6518029  6518081 (56110408) + DNA-N15_DR        DNA                      79    134   (271) 2473930 *
   314   15.1  0.0  0.0  chr3               6518077  6518129 (56110360) + hAT-N160_DR       DNA/hAT-Ac             1188   1240   (924) 2473931  
   208   12.1  0.0  0.0  chr3               6518132  6518164 (56110325) + DNA-N15_DR        DNA                      77    109   (296) 2473932 *
   248   17.9  8.9  0.0  chr3               6518162  6518217 (56110272) C DNA-5-8_DR        DNA/hAT-hAT5          (798)    682     620 2473925 *
   353   12.3  0.0  0.0  chr3               6518174  6518230 (56110259) + DNA-N15_DR        DNA                      77    133   (272) 2473933  
   263   14.6  0.0  1.3  chr3               6518228  6518285 (56110204) + DNA-N15_DR        DNA                      77    124   (281) 2473933 *
   269   14.5  0.7  0.0  chr3               6518287  6518338 (56110151) + DNA-N15_DR        DNA                      79    121   (284) 2473933  
   324   15.1  0.0  0.0  chr3               6518389  6518441 (56110048) + hAT-N160_DR       DNA/hAT-Ac             1188   1240   (924) 2473934  
   305   17.5  0.0  0.0  chr3               6518444  6518500 (56109989) + DNA-N15_DR        DNA                      77    133   (272) 2473935 *
  1206   14.6 13.0  4.8  chr3               6518498  6518814 (56109675) + DNA-N15_DR        DNA                      77    578   (755) 2473936  
  2551    5.3  0.0  0.3  chr3               6520110  6520429 (56108060) C hAT-N78_DR        DNA/hAT-Charlie         (0)    319       1 2473937  
   435   17.5  6.8  6.8  chr3               6520453  6520481 (56108008) + EnSpm-17_DR       DNA/CMC-EnSpm          2684   2712  (6564) 2473938  
  1431   14.2  6.9  0.3  chr3               6520482  6520771 (56107718) C ANGEL             DNA/Kolobok             (0)    309       1 2473939  
   212    9.1  0.0  0.0  chr3               6520788  6520819 (56107670) C CryptonV-N4_DR    DNA/Crypton-V       (12141)   1352    1321 2473940  
   372    6.0 13.2  2.7  chr3               6520820  6520887 (56107602) + Copia-11B_DR-LTR  LTR/Gypsy?                1     75   (393) 2473941 *
   906   11.1 15.7  0.0  chr3               6520885  6521037 (56107452) C TDR19C            DNA/hAT-Charlie        (15)    381     205 2473942  
  1102   10.8 15.3  1.2  chr3               6526295  6526510 (56101979) C Tc1-1_DR          DNA/TcMar-Tc1          (13)   1612    1367 2473943  
   914   11.2  1.5  0.0  chr3               6526524  6526657 (56101832) + Gypsy48_LTR_DR    LTR/Gypsy                 1    136   (831) 2473944  
   514   13.7  2.9  0.9  chr3               6526617  6526719 (56101770) C Gypsy48_LTR_DR    LTR/Gypsy             (831)    136      32 2473945 *
  4558    7.1  3.6  0.5  chr3               6526821  6527462 (56101027) C hAT-32N1B_DR      DNA/hAT-Charlie        (26)    657       1 2473946  
  2266   13.6 39.3  0.0  chr3               6527463  6528172 (56100317) C Tc1-1_DR          DNA/TcMar-Tc1         (303)   1322     332 2473943  
   612   18.2  0.0  0.0  chr3               6528167  6528298 (56100191) C Mariner-N38_DR    DNA/TcMar-Tc1         (289)    258     127 2473947 *
  2410   10.5  4.5  1.7  chr3               6528283  6528680 (56099809) C DNA8-17_DR        DNA/hAT-Tip100         (95)   1718    1310 2473948  
   471   18.7  3.9 10.7  chr3               6528527  6528706 (56099783) C DNAX-23_DR        DNA                  (2378)   9423    9255 2473949 *
   243   17.6  3.9  3.1  chr3               6529749  6529877 (56098612) C ZFERV-2-I_DR      LTR/ERV1             (9631)    933     804 2473950 *
   315    8.2  1.4  0.6  chr3               6529769  6529794 (56098695) C hAT-N145_DR       DNA/hAT-Ac            (157)   1434    1337 2473951  
   307    9.5  0.0  3.2  chr3               6529795  6529892 (56098597) C Dada-tL_DR        DNA/Dada             (5607)   4800    4706 2473952 *
   424   13.2  0.9  0.0  chr3               6529809  6529914 (56098575) C EnSpm-8_DR        DNA/CMC-EnSpm        (8133)   1308    1202 2473953  
   234   13.5  0.0  0.0  chr3               6529898  6529934 (56098555) + REX1-9_DR         LINE/Rex-Babar           35     71   (763) 2473954 *
   897   14.6  3.0  0.0  chr3               6529939  6530103 (56098386) + DNA-3-2_DR        DNA/PIF-Harbinger         1    170   (803) 2473955 *
  3440   11.1  0.8  9.5  chr3               6530084  6530689 (56097800) C LOOPERN5_DR       DNA/PiggyBac          (177)   1060     503 2473956  
   518   22.6  2.7  8.4  chr3               6530527  6530714 (56097775) C Kolobok-2_DR      DNA/Kolobok-T2       (6022)    678     501 2473957 *
  6228    8.9 12.0  1.0  chr3               6530689  6531771 (56096718) C hAT-N21_DR        DNA/hAT-Charlie       (526)   1320     120 2473958  
  2426   11.4  1.1  1.6  chr3               6531773  6532146 (56096343) C LOOPERN5_DR       DNA/PiggyBac          (728)    509     138 2473956  
  2824    4.3  3.7  0.0  chr3               6532148  6532523 (56095966) C Gypsy36-LTR_DR    LTR/Gypsy               (0)    390       1 2473959  
 39465    1.6  0.7  0.1  chr3               6532524  6537021 (56091468) C Gypsy36-I_DR      LTR/Gypsy               (0)   5367     846 2473959  
   507    0.0  0.0  0.0  chr3               6537020  6537080 (56091409) + Helitron-N2_DR    RC/Helitron               1     61  (2402) 2473960 *
 24097    2.9  1.7  4.6  chr3               6537068  6541563 (56086926) + Helitron-N3_DR    RC/Helitron               1   3803  (2801) 2473961  
   880   15.5  2.2  7.1  chr3               6541372  6541561 (56086928) C DNA2-7_DR         DNA                  (7035)   2615    2436 2473962 *
  3195    1.4  0.5  0.0  chr3               6541562  6541931 (56086558) C Gypsy37-LTR_DR    LTR/Gypsy               (0)    372       1 2473963  
  1062    3.6  0.0  2.2  chr3               6541932  6542072 (56086417) C Gypsy37-I_DR      LTR/Gypsy               (0)   5226    5089 2473963 *
 11774    1.9  0.5  0.0  chr3               6542067  6543405 (56085084) C Gypsy37-I_DR      LTR/Gypsy            (1240)   3986    2641 2473963  
  3152    1.4  1.1  0.0  chr3               6543436  6543803 (56084686) C Gypsy37-LTR_DR    LTR/Gypsy               (0)    372       1 2473964  
  8677    0.9  2.5  0.0  chr3               6543804  6544823 (56083666) + Helitron-N3_DR    RC/Helitron            1971   3016     (0) 2473965  
  7227    2.1  0.1  0.1  chr3               6544819  6545670 (56082819) C Gypsy36-I_DR      LTR/Gypsy            (4515)    852       1 2473966 *
  2767    4.8  3.7  0.0  chr3               6545671  6546046 (56082443) C Gypsy36-LTR_DR    LTR/Gypsy               (0)    390       1 2473966  
   942    7.2  1.4  3.6  chr3               6546047  6546189 (56082300) C LOOPERN5_DR       DNA/Kolobok-T2       (1097)    140       1 2473967  
  1231   17.1 14.3  1.7  chr3               6546526  6546889 (56081600) + Kolobok-N16_DR    DNA/Kolobok?            462    870   (372) 2473968  
   265   11.3 12.2  4.7  chr3               6546873  6547011 (56081478) C EnSpm-8_DR        DNA/CMC-EnSpm        (8066)   1375    1227 2473969 *
   355    8.5  1.4  6.1  chr3               6546897  6547034 (56081455) C Helitron-4_DR     RC/Helitron         (19921)  11947   11816 2473970 *
   384   16.3  0.0  9.7  chr3               6546923  6547024 (56081465) C Zisupton-6_DR     DNA/Zisupton        (13490)   8626    8534 2473971  
   273   15.6  1.6  4.0  chr3               6547025  6547049 (56081440) + hAT-13_DR         DNA/hAT-Tip100         2411   2534   (268) 2473972  
   320   12.7  1.8  1.8  chr3               6547442  6547494 (56080995) + TDR22             DNA                      51    103  (1152) 2473973  
  4418    4.0  2.2  0.0  chr3               6547495  6548037 (56080452) + Harbinger-8N1_DR  DNA/PIF-Harbinger         1    555     (0) 2473974  
   372   21.4  1.2  1.2  chr3               6548059  6548143 (56080346) + TDR22             DNA                     118    202  (1053) 2473975  
   599   16.8  1.0  1.0  chr3               6548268  6548369 (56080120) C Harbinger-N29_DR  DNA/PIF-Harbinger       (1)   2004    1903 2473976 *
  1969   19.1  4.9  5.8  chr3               6548367  6548817 (56079672) C Harbinger-8N2_DR  DNA/PIF-Harbinger     (101)    447       1 2473977  
  1635   18.1  4.4  4.1  chr3               6548863  6549201 (56079288) C Harbinger-N29B_DR DNA/PIF-Harbinger       (0)    340       1 2473978  
   325   29.6  8.6  2.2  chr3               6549330  6549457 (56079032) + TDR22B            DNA                    1093   1228    (20) 2473979  
   775   26.5  1.0  2.1  chr3               6554217  6554409 (56074080) + Zisupton-6_DR     DNA/Zisupton           1040   1230 (20886) 2473980  
   459   20.4  0.6  1.1  chr3               6554252  6554434 (56074055) C Zisupton-7_DR     DNA/Zisupton         (4660)  12422   12241 2473981 *
  1095   21.7  2.2  0.4  chr3               6554272  6554502 (56073987) C Penelope-1_DR     LINE/Penelope         (307)   4139    3905 2473982  
   341   19.9  1.0  2.0  chr3               6554321  6554525 (56073964) C ZFERV-2-I_DR      LTR/ERV1             (9681)    883     681 2473983 *
   619   11.9  0.0 27.2  chr3               6554358  6554530 (56073959) C hAT-N134B_DR      DNA/hAT?              (113)    813     678 2473984  
   257   14.1  0.0 27.4  chr3               6554367  6554552 (56073937) C Harbinger-N17_DR  DNA/PIF-Harbinger    (1233)    412     267 2473985 *
  2775    9.0  8.1  2.1  chr3               6554525  6554968 (56073521) + Harbinger-5N1B_DR DNA/PIF-Harbinger      1255   1724   (222) 2473986  
   366   24.7 10.6  6.6  chr3               6556243  6556327 (56072162) + EnSpm-7_DR        DNA/CMC-EnSpm          9184   9360  (1674) 2473987  
  1105   14.3  5.0  6.8  chr3               6556328  6556567 (56071922) C ANGEL             DNA/Kolobok            (37)    272      37 2473988  
   366   24.7 10.6  6.6  chr3               6556568  6556593 (56071896) + EnSpm-7_DR        DNA/CMC-EnSpm          9361   9418  (1616) 2473987  
   465   21.2  5.4  2.2  chr3               6556736  6556829 (56071660) + Dada-tA_DR        DNA/Dada               8085   8308   (359) 2473989  
   604    7.4  5.7  1.6  chr3               6556830  6556952 (56071537) + Helitron-N3B_DR   RC/Helitron            2362   2489  (4115) 2473990 *
  1290   17.2  3.6  4.1  chr3               6556850  6557256 (56071233) + Zisupton-6_DR     DNA/Zisupton           9197   9486 (12630) 2473991  
   211   35.4  1.0 28.0  chr3               6556872  6557373 (56071116) C Zisupton-6_DR     DNA/Zisupton        (12630)   9486    9091 2473992 *
   822   11.3 13.7 40.2  chr3               6557043  6557487 (56071002) C ENSPM-6_DR        DNA/CMC-EnSpm       (17673)  14943   14583 2473993 *
  1691   12.4 13.6 18.3  chr3               6557097  6557222 (56071267) + ENSPM-6_DR        DNA/CMC-EnSpm         13948  14499 (18117) 2473994  
  2771    8.1 11.9  5.7  chr3               6557223  6557734 (56070755) + Mariner-N38_DR    DNA/TcMar-Tc1             5    546     (1) 2473995  
  1112   10.5  0.0  0.7  chr3               6557735  6557886 (56070603) + DNA-6-N2_DR       DNA                    3456   3606  (1450) 2473996 *
  1691   12.4 13.6 18.3  chr3               6557735  6557749 (56070740) + ENSPM-6_DR        DNA/CMC-EnSpm         14500  14574 (18042) 2473994  
  1177    2.9  0.0  0.0  chr3               6557745  6557880 (56070609) + HE2_DR            SINE/tRNA-V-RTE         228    363     (0) 2473997 *
   922   14.4  5.8  6.8  chr3               6557881  6557949 (56070540) + Penelope-1_DR     LINE/Penelope          3728   3930   (516) 2473998 *
  1081   14.2  3.5  1.0  chr3               6557887  6557926 (56070563) C DNA9-6_DR         DNA                  (3270)   4592    4411 2473999  
   902   16.8 29.0  0.3  chr3               6558423  6558667 (56069822) C DNA13TA1_DR       DNA/TcMar-Tc1           (0)    318       4 2474000  
  1876   12.1 23.9  0.9  chr3               6563812  6564200 (56064289) C Tc1-1_DR          DNA/TcMar-Tc1           (1)   1624    1160 2474001  
  3319    7.3  5.9  2.4  chr3               6564201  6564675 (56063814) + SINE3-1a          SINE/5S-Deu-L2            1    491    (79) 2474002  
  1832    6.4 10.8  0.7  chr3               6564720  6564970 (56063519) C DNA-1-3_DR        DNA/PIF-Harbinger     (561)    276       1 2474003  
  1501    9.2  8.3  0.4  chr3               6564972  6565200 (56063289) C Tc1-1_DR          DNA/TcMar-Tc1         (761)    864     618 2474001  
   796    6.4 17.9  0.0  chr3               6565237  6565376 (56063113) C Tc1-1_DR          DNA/TcMar-Tc1        (1420)    205      41 2474001  
   359   23.9  2.1  2.1  chr3               6566133  6566226 (56062263) C DNA7-N2_DR        DNA/hAT-hAT6          (286)   1728    1635 2474004 *
   372   26.2  1.2  0.0  chr3               6566148  6566162 (56062327) C EnSpm-15_DR       DNA/CMC-EnSpm        (2078)   9376    9292 2474005  
   464   14.5  0.0  0.0  chr3               6566163  6566231 (56062258) + HE1_DR1           SINE/tRNA-V-RTE           4     72   (330) 2474006  
   331    6.7  0.0  2.2  chr3               6566381  6566426 (56062063) C SINE2-2_DR        SINE/tRNA-Core-RTE      (0)    329     285 2474007  
  5271    5.3  0.3  0.1  chr3               6566560  6567225 (56061264) + DNA-6-N4_DR       DNA/IS3EU                 1    667  (3210) 2474008  
   361    8.0  0.0  2.0  chr3               6567225  6567275 (56061214) C DNA-6-N4_DR       DNA/IS3EU             (787)   3090    3041 2474009 *
   435   21.4  2.3  3.1  chr3               6567238  6567367 (56061122) + Kolobok-N16_DR    DNA/Kolobok?            742    870   (372) 2474010  
   360   20.7  6.4  0.0  chr3               6567326  6567465 (56061024) + Zisupton-6_DR     DNA/Zisupton           8369   8517 (13599) 2474011 *
   634    9.7  0.0  5.4  chr3               6567368  6567465 (56061024) + Kolobok-4_DR      DNA/Kolobok-T2         5096   5188  (1443) 2474012  
   402   20.9  1.8  5.0  chr3               6567369  6567382 (56061107) + MuDR-2_DR         DNA/MULE-MuDR         16333  16380  (7553) 2474013 *
   509   18.5  5.7  3.2  chr3               6567383  6567505 (56060984) C CryptonV-2_DR     DNA/Crypton-V       (12841)   8970    8845 2474014  
   482   10.9  0.9  0.0  chr3               6567466  6567477 (56061012) C EnSpm-N42_DR      DNA/CMC-EnSpm         (607)    645     535 2474015 *
   421   17.1  0.0  2.2  chr3               6567478  6567505 (56060984) + Penelope-1_DR     LINE/Penelope            93    227  (4219) 2474016  
   402   20.9  1.8  5.0  chr3               6567506  6567534 (56060955) + MuDR-2_DR         DNA/MULE-MuDR         16381  16493  (7440) 2474013  
   696   21.4  3.6  4.0  chr3               6567830  6568037 (56060452) + TDR22             DNA                       1    202  (1053) 2474017  
   590   17.8  1.0  1.0  chr3               6568162  6568263 (56060226) C Harbinger-N29_DR  DNA/PIF-Harbinger       (1)   2004    1903 2474018 *
  1963   19.3  4.6  7.8  chr3               6568261  6568721 (56059768) C Harbinger-8N2_DR  DNA/PIF-Harbinger     (101)    447       1 2474019  
  1803   16.6  4.6  1.2  chr3               6568767  6569095 (56059394) C Harbinger-N29B_DR DNA/PIF-Harbinger       (0)    340       1 2474020  
   327   25.6  9.7  7.6  chr3               6569224  6569371 (56059118) + TDR22             DNA                    1093   1248     (0) 2474021  
  3999    8.4  0.0  0.2  chr3               6569550  6570084 (56058405) + Gypsy108-LTR_Dr   LTR/Gypsy                 1    534     (0) 2474022  
 24783   10.5  0.5  0.1  chr3               6570085  6573433 (56055056) + Gypsy108-I_Dr     LTR/Gypsy                 1   3360   (941) 2474022  
 33594    8.6  7.7  1.1  chr3               6573448  6578581 (56049908) + DIRS1a_DR         LTR/DIRS                432   5898    (81) 2474023  
   219   17.3  4.8  6.6  chr3               6581141  6581202 (56047287) + Gypsy106-I_DR     LTR/Gypsy              4640   4700  (1731) 2474024  
   592   16.4  0.9  0.0  chr3               6581456  6581565 (56046924) C Kolobok-N17_DR    DNA/Kolobok-T2          (0)   1279    1169 2474025  
   439   36.7  9.3  0.0  chr3               6581574  6581799 (56046690) + DIRS1_DR          LTR/DIRS               1072   1318  (4814) 2474026  
   354   37.6  9.5  3.2  chr3               6581800  6581837 (56046652) + DIRS1c_DR         LTR                    1062   1341  (4595) 2474027  
   210   18.3 25.0  0.0  chr3               6581920  6581979 (56046510) + DNA-N19_DR        DNA                     565    639    (24) 2474028 *
   298   26.3  0.0  3.8  chr3               6581979  6582061 (56046428) + DIRS1c_DR         LTR                    2304   2383  (3553) 2474029 *
   358   30.3  0.0  0.0  chr3               6581990  6582078 (56046411) + DIRS-1_DR         LTR/DIRS               1905   1993  (3661) 2474030  
   393   31.8 14.3  0.2  chr3               6582143  6582507 (56045982) + DIRS-18_DR        LTR/DIRS               2647   3031  (3161) 2474031  
  1089   24.8  3.5  1.1  chr3               6582554  6582873 (56045616) + DIRS-10_DR        LTR/DIRS               2987   3606  (2526) 2474032  
   470    5.5 17.8  0.0  chr3               6582876  6582948 (56045541) C Tc1-5_DR          DNA/TcMar-Tc1        (1112)    122      37 2474033  
   859   19.4 17.9  0.0  chr3               6582949  6583122 (56045367) C Harbinger-4N1C_DR DNA/PIF-Harbinger       (0)   1206     998 2474034  
 25965   14.6 12.6  4.9  chr3               6583123  6590213 (56038276) + LRS_DR            DNA/Crypton-H             1   9916     (0) 2474035  
  1008    9.7  0.0  5.3  chr3               6590214  6590402 (56038087) C Harbinger-4N1B_DR DNA/PIF-Harbinger     (209)    997     804 2474034  
 14356    3.4  2.4  1.8  chr3               6590411  6592246 (56036243) C hAT-N21_DR        DNA/hAT-Charlie         (0)   1846       1 2474036  
  5237    9.5  5.0  2.5  chr3               6592250  6593056 (56035433) C Harbinger-4N1C_DR DNA/PIF-Harbinger     (380)    826       1 2474034  
   835   14.5 27.0  0.0  chr3               6593059  6593258 (56035231) + Kolobok-N17_DR    DNA/Kolobok-T2          601    854   (425) 2474037  
   306   13.8 25.8  2.5  chr3               6593286  6593373 (56035116) C hAT-N134_DR       DNA/hAT?              (226)    839     730 2474038  
   263    6.5  0.0  0.0  chr3               6593374  6593404 (56035085) C Harbinger-N29_DR  DNA/PIF-Harbinger       (0)   2005    1975 2474039  
  1535   12.9  6.0 29.0  chr3               6593407  6593972 (56034517) C Harbinger-N29_DR  DNA/PIF-Harbinger     (241)   1764    1300 2474039  
  5573   10.0  1.4  4.4  chr3               6593975  6594902 (56033587) C Harbinger-N29_DR  DNA/PIF-Harbinger    (1104)    901       1 2474039  
   259   21.1 30.0  1.3  chr3               6594910  6595029 (56033460) C DNA-X-10_DR       DNA                   (725)    782     629 2474040  
   245   12.8 11.7  3.0  chr3               6595175  6595205 (56033284) + hAT-N177C_DR      DNA/hAT-Tip100          409    449  (1283) 2474041  
   280    9.4  1.6  0.0  chr3               6595206  6595269 (56033220) + hAT-N178B_DR      DNA/hAT-Ac              136    200  (1683) 2474042  
   245   12.8 11.7  3.0  chr3               6595270  6595307 (56033182) + hAT-N177C_DR      DNA/hAT-Tip100          450    502  (1230) 2474041  
  8166    8.1  3.1  1.4  chr3               6595500  6596706 (56031783) C DNA-2-10_DR       DNA/TcMar               (0)   1227       1 2474043  
  1649   10.4  5.2  1.1  chr3               6597624  6597895 (56030594) C EnSpm-N3C_DR      DNA/CMC-EnSpm           (0)    283       1 2474044  
   216   17.3 12.0  0.0  chr3               6598194  6598207 (56030282) C Dada-U1A_DR       DNA/Dada             (7077)   3902    3868 2474045  
  3439    9.0  2.0  0.0  chr3               6598213  6598722 (56029767) C Mariner-N38_DR    DNA/TcMar-Tc1           (0)    547      28 2474046  
   216   17.3 12.0  0.0  chr3               6598252  6598268 (56030221) C Dada-U1A_DR       DNA/Dada             (7077)   3867    3819 2474045 *
   546   11.0 18.5  0.7  chr3               6598617  6598735 (56029754) + CryptonV-N4_DR    DNA/Crypton-V          4960   5099  (8394) 2474047  
   242   16.4  0.0  5.5  chr3               6599046  6599103 (56029386) + DNA6-7_DR         DNA                     445    499    (21) 2474048 *
   437   13.9 19.8  0.0  chr3               6599100  6599200 (56029289) + ANGEL             DNA/Kolobok               6    126   (183) 2474049  
   331   19.2 13.3  0.8  chr3               6599135  6599235 (56029254) + Dada-U1A_DR       DNA/Dada               5684   5797  (5182) 2474050 *
  1872    4.6 21.5  0.0  chr3               6599236  6599519 (56028970) C LTR4_DR           LTR/Pao                 (1)    345       1 2474051  
   577    2.8  5.6  0.0  chr3               6599541  6599611 (56028878) + LOOPERN4B_DR      DNA/Kolobok-T2          429    503     (0) 2474052  
  2207   10.7  2.2  3.0  chr3               6599754  6600121 (56028368) C hAT-N51_DR        DNA/hAT-Ac              (3)    365       1 2474053  
   311   17.7 12.5  2.9  chr3               6600845  6600889 (56027600) C CryptonV-N4_DR    DNA/Crypton-V        (8389)   5104    4965 2474054  
   353   14.6  3.6  1.2  chr3               6600890  6600972 (56027517) + hAT5-N2_DR        DNA/hAT-hAT5           1187   1271  (1314) 2474055  
  1600   13.0  5.9  6.6  chr3               6600974  6601262 (56027227) C TDR13B            DNA                     (0)    763     477 2474056  
  6498    5.3  0.9  1.1  chr3               6601263  6602067 (56026422) + P-1N2_DR          DNA/P                     1    803  (1343) 2474057  
  1990    3.9  0.0  0.0  chr3               6602067  6602299 (56026190) + P-1N2_DR          DNA/P                  1914   2146     (0) 2474058 *
  2491   14.1 11.6  0.0  chr3               6602301  6602733 (56025756) C TDR13B            DNA                   (280)    483       1 2474059  
   862    8.7  0.8  2.3  chr3               6602734  6602863 (56025626) + Mariner-N38_DR    DNA/TcMar-Tc1           140    267   (280) 2474060  
  6825    1.8  1.9  0.0  chr3               6602867  6603637 (56024852) + DNA2-2_DR         DNA                       1    786     (0) 2474061  
  1629    5.6  0.0  0.0  chr3               6603648  6603844 (56024645) + EnSpm-N36_DR      DNA/CMC-EnSpm           994   1190  (2035) 2474062  
   676   15.3  5.2  1.9  chr3               6603841  6603993 (56024496) + hAT-N198_DR       DNA/hAT-Charlie        1003   1160   (239) 2474063 *
  1067   20.4  0.9  0.0  chr3               6603845  6603863 (56024626) C EnSpm-N40_DR      DNA/CMC-EnSpm        (1991)   3398    3181 2474064  
   299   19.4 30.6  2.3  chr3               6603866  6604071 (56024418) C hAT-N164_DR       DNA/hAT-Tip100        (985)   1055     793 2474065 *
   400   16.8 24.9  2.2  chr3               6603994  6604029 (56024460) + Merlin-1_DR       DNA/Merlin             4987   5217  (5310) 2474066  
   508   20.4  2.3  7.1  chr3               6604036  6604167 (56024322) + hAT-N106_DR       DNA/hAT-Ac                1    126   (669) 2474067  
   275   14.6  0.0  0.0  chr3               6604220  6604258 (56024231) + hAT-N185C_DR      DNA/hAT?                  9     47  (1062) 2474068  
 13154    2.5  2.3  0.0  chr3               6604259  6605803 (56022686) + hAT-N29_DR        DNA/hAT-Tip100            1   1580     (0) 2474069  
  1320    7.3  0.9  1.1  chr3               6605804  6606092 (56022397) + hAT-N185B_DR      DNA/hAT?                 53    577   (779) 2474070  
   612    2.3 11.1  2.0  chr3               6606095  6606184 (56022305) + hAT-N185B_DR      DNA/hAT?               1259   1356     (0) 2474071  
   378   20.1  5.3  5.2  chr3               6606380  6606574 (56021915) + hAT-N106B_DR      DNA/hAT-Ac              786   1028     (0) 2474072  
   210   11.5  7.1  7.1  chr3               6606575  6606630 (56021859) + hAT-24_DR         DNA/hAT-Ac             1646   1701  (2087) 2474073 *
  3680    4.2  0.0  0.7  chr3               6606607  6607034 (56021455) + TC1DR3B           DNA/TcMar-Tc1             1    425   (464) 2474074  
   340    2.6  0.0  0.0  chr3               6607036  6607074 (56021415) + TC1DR3B           DNA/TcMar-Tc1           681    719   (170) 2474075  
   318    6.2 10.4  0.0  chr3               6607073  6607120 (56021369) + TC1DR3            DNA/TcMar-Tc1          1173   1225     (0) 2474076 *
   669   18.2 21.5  4.6  chr3               6607259  6607500 (56020989) + CryptonV-N3_DR    DNA/Crypton-V           923   1203 (19460) 2474077  
   213   20.4  0.0  0.0  chr3               6607463  6607506 (56020983) + DNA6-10_DR        DNA                    2090   2133  (4573) 2474078 *
   955   16.0 15.9  0.8  chr3               6607672  6607885 (56020604) + EnSpm-N3B_DR      DNA/CMC-EnSpm          1039   1284  (2450) 2474079  
   789   20.6  9.8  2.6  chr3               6607886  6607915 (56020574) C DNA6-10_DR        DNA                  (4569)   2077    1866 2474080  
   646   21.9  2.6  2.6  chr3               6608146  6608300 (56020189) C DNA-N22_DR        DNA                   (360)    408     254 2474081  
   252   30.2  2.2  3.4  chr3               6608302  6608390 (56020099) C Nimb-1_DR         LINE/I                  (0)   5274    5187 2474082  
   715   10.7  7.7  8.8  chr3               6608400  6608593 (56019896) C DNA-AT-3_DR       DNA                   (557)   1458    1267 2474083  
  1122   17.1  1.6  5.9  chr3               6608608  6608855 (56019634) C TDR12             DNA                     (4)    238       1 2474084  
   700   19.1  1.3  3.9  chr3               6608716  6608873 (56019616) + Academ-N1_DRe     DNA/Academ-1           1338   1491  (2537) 2474085 *
   303   13.1  0.0 18.3  chr3               6608852  6608935 (56019554) C DNA-AT-3_DR       DNA                   (746)   1269    1199 2474083 *
   200   15.4  3.7  3.7  chr3               6609050  6609103 (56019386) C Nimb-16_DR        LINE/I                (308)   5068    5015 2474086  
   314    9.8  2.0  0.0  chr3               6609221  6609271 (56019218) C Merlin-N3_DR      DNA/Merlin              (0)    255     204 2474087  
   341   10.3 31.6  0.7  chr3               6609275  6609391 (56019098) C EnSpm-N4B_DR      DNA/CMC-EnSpm?          (0)    220      68 2474088  
  1904    7.7  3.6  1.3  chr3               6609416  6609718 (56018771) + piggyBac-N2_DR    DNA/PiggyBac             54    363   (173) 2474089  
   994   17.8  5.4  4.0  chr3               6609635  6609857 (56018632) + Penelope-5_DR     LINE/Penelope          2172   2366   (510) 2474090 *
  1032   12.9  0.0  2.4  chr3               6609688  6609717 (56018772) C DNA9-6_DR         DNA                  (3261)   4623    4500 2474091  
  1111    5.2  0.7  0.0  chr3               6609718  6609852 (56018637) + HE2_DR            SINE/tRNA-V-RTE         228    363     (0) 2474092  
   702   20.6  1.2  1.9  chr3               6609719  6609881 (56018608) C CryptonV-N2_DR    DNA/Crypton-V         (888)  15750   15589 2474093 *
   434    4.7 48.8  0.0  chr3               6609896  6609981 (56018508) + piggyBac-N2_DR    DNA/PiggyBac            409    536     (0) 2474094  
   257   13.7  1.9  1.9  chr3               6610054  6610105 (56018384) C Merlin-N3_DR      DNA/Merlin              (0)    255     204 2474087  
   890   10.1  8.8  2.9  chr3               6610109  6610302 (56018187) C EnSpm-N4B_DR      DNA/CMC-EnSpm?          (0)    220      16 2474095  
   817   12.0  5.5  4.2  chr3               6610316  6610480 (56018009) C Merlin-N3_DR      DNA/Merlin             (64)    191      25 2474087  
   572    7.3 33.3  1.8  chr3               6610483  6610608 (56017881) + piggyBac-N2_DR    DNA/PiggyBac            372    536     (0) 2474096  
   240   11.8  1.9  1.9  chr3               6610682  6610733 (56017756) C Merlin-N3_DR      DNA/Merlin              (0)    255     204 2474097  
   375   20.0  2.8  3.5  chr3               6610773  6610917 (56017572) C EnSpm-N4B_DR      DNA/CMC-EnSpm?         (76)    144       1 2474098  
   737   12.2 10.0  1.2  chr3               6610922  6611071 (56017418) C Merlin-N3_DR      DNA/Merlin             (68)    187      25 2474097  
  2028   10.5 22.8  0.2  chr3               6611082  6611454 (56017035) C HarbingerN7_DR    DNA/PIF-Harbinger      (18)    460       4 2474099  
   491   13.0  0.0  7.5  chr3               6611700  6611799 (56016690) C hAT-N127_DR       DNA/hAT-Charlie      (3171)   7145    7053 2474100 *
   608    7.7  0.0  5.5  chr3               6611711  6611806 (56016683) C SINE2-4_DR        SINE/tRNA-V-RTE         (0)    371     281 2474101  
   383   15.4  8.8  0.0  chr3               6612085  6612175 (56016314) C Kolobok-N5_DR     DNA/Kolobok-T2?         (0)    485     387 2474102  
   243    7.7  2.6  0.0  chr3               6612168  6612206 (56016283) C Kolobok-N5_DR     DNA/Kolobok-T2?       (174)    311     272 2474102 *
   416   23.1  3.7  1.4  chr3               6612215  6612350 (56016139) + Tx1-27_DR         LINE/L1-Tx1            2169   2307   (226) 2474103 *
   541    6.2  1.2  1.2  chr3               6612337  6612418 (56016071) C TDR9              DNA                   (126)     82       1 2474104 *
  1581    7.1  0.0  3.8  chr3               6612350  6612570 (56015919) C SINE2-3_DR        SINE/tRNA-V-RTE         (1)    367     155 2474105  
   251   16.9  4.6 12.9  chr3               6612419  6612440 (56016049) C CryptonV-1_DR     DNA/Crypton-V       (15167)   2701    2606 2474106 *
  3785    8.3  4.0  1.1  chr3               6612652  6613208 (56015281) + TDR13B            DNA                       1    573   (190) 2474107  
   432    2.0  0.0  0.0  chr3               6613205  6613255 (56015234) + TDR13B            DNA                     713    763     (0) 2474108 *
  1137   13.5 35.6  0.5  chr3               6613271  6613590 (56014899) + Kolobok-N5_DR     DNA/Kolobok-T2?          54    485     (0) 2474109  
  1281   14.5  7.8  3.5  chr3               6613715  6613985 (56014504) + Copia-11B_DR-LTR  LTR/Gypsy?              187    468     (0) 2474110  
  4723    5.8  0.8  0.3  chr3               6614029  6614632 (56013857) C Gypsy-24-LTR_DR   LTR/Gypsy               (0)    787     181 2474111  
  3331    3.6  1.3  0.0  chr3               6614633  6615020 (56013469) C HarbingerN6_DR    DNA/PIF-Harbinger       (0)    393       1 2474112  
  1452    5.3  1.1  0.5  chr3               6615021  6615202 (56013287) C Gypsy-24-LTR_DR   LTR/Gypsy             (604)    183       1 2474111  
   522   12.6  2.3  1.1  chr3               6615203  6615290 (56013199) + Harbinger-N15_DR  DNA/PIF-Harbinger      2215   2303     (0) 2474113  
   320   17.9  1.5  1.5  chr3               6615296  6615363 (56013126) + Kolobok-N5_DR     DNA/Kolobok-T2?         281    348   (137) 2474114  
   296    8.3  9.4  9.4  chr3               6615358  6615381 (56013108) + EnSpm-N59_DR      DNA/CMC-EnSpm?         2900   2923   (746) 2474115 *
  1905    7.6  7.6  0.0  chr3               6615382  6615672 (56012817) C TDR16             DNA/Merlin              (0)    313       1 2474116  
   967   10.5 51.4  1.0  chr3               6615677  6615943 (56012546) C SINE3-1a          SINE/5S-Deu-L2          (8)    562     157 2474117  
  8091    8.8  1.0  0.8  chr3               6615944  6617103 (56011386) C DNA-8-3_DR        DNA/P                   (0)   1163       1 2474118  
  1023    5.5 14.5  0.0  chr3               6617105  6617249 (56011240) C SINE3-1a          SINE/5S-Deu-L2        (404)    166       1 2474117  
   499   11.1 13.6  1.6  chr3               6617255  6617364 (56011125) + Kolobok-N5_DR     DNA/Kolobok-T2?         363    485     (0) 2474119  
   228   20.3 11.2  3.5  chr3               6617369  6617475 (56011014) + ANGEL             DNA/Kolobok               7    121   (188) 2474120 *
   236   25.4 10.8  3.5  chr3               6617411  6617603 (56010886) C IS3EU-4_DR        DNA/IS3EU           (10667)   4362    4298 2474121  
  2684    9.3  3.4  3.4  chr3               6618041  6618506 (56009983) + EnSpm-N21_DR      DNA/CMC-EnSpm             2    467    (12) 2474122  
   464   13.2  2.1  2.1  chr3               6618510  6618602 (56009887) C hAT-N86_DR        DNA/hAT-Ac              (1)    543     451 2474123  
  1789   14.8  8.6  0.8  chr3               6618605  6618931 (56009558) C TDR13             DNA                     (1)    771     420 2474124  
   781   11.3  1.6  0.8  chr3               6618919  6619489 (56009000) C TDR13             DNA                   (236)    536     420 2474124 *
   328    7.4  1.8  1.8  chr3               6619491  6619545 (56008944) C TDR13E            DNA                   (297)    383     329 2474125  
   313   15.1  0.0  0.0  chr3               6619549  6619601 (56008888) C TDR13E            DNA                   (299)    381     329 2474125 *
  2606   13.6  9.1  3.6  chr3               6619601  6620105 (56008384) C TDR13             DNA                   (240)    532       1 2474126  
  1672   12.6  3.3  1.1  chr3               6620106  6620377 (56008112) C hAT-N86_DR        DNA/hAT-Ac             (87)    457     180 2474123  
   936   21.5  8.1  0.0  chr3               6620404  6620649 (56007840) C MuDR-2_DR         DNA/MULE-MuDR        (3635)  20298   20033 2474127 *
  2480    9.6  2.5  0.6  chr3               6620444  6620801 (56007688) + SINE2-4_DR        SINE/tRNA-V-RTE           5    369     (2) 2474128  
   886   15.5  6.9  1.9  chr3               6620621  6620824 (56007665) C MuDR-2_DR         DNA/MULE-MuDR        (4893)  19040   18827 2474129 *
  1127    9.2  1.2  1.2  chr3               6620665  6620829 (56007660) C hAT-N167B_DR      DNA/hAT-Charlie       (193)   1380    1216 2474130  
   233    6.5  0.0  0.0  chr3               6620852  6620882 (56007607) C piggyBac-N14_DR   DNA/PiggyBac?         (965)     32       2 2474131  
   267   13.2  0.0  0.0  chr3               6621173  6621210 (56007279) C TDR24             DNA                     (4)    440     403 2474132  
  3091   17.4  5.9 12.9  chr3               6621211  6623055 (56005434) + hAT-N22_DR        DNA/hAT-Ac                1   1321   (417) 2474133  
   307   18.2  1.5  0.0  chr3               6623065  6623130 (56005359) C TDR24             DNA                   (377)     67       1 2474132  
  1715   14.6  5.4  3.0  chr3               6623182  6623570 (56004919) C DNA-2-30B_DR      DNA                     (0)    413      16 2474134  
   644   23.1 13.3  2.2  chr3               6623743  6623990 (56004499) C Mariner-N26_DRe   DNA/TcMar-ISRm11        (4)    929     655 2474135  
  1911   13.9  4.8  0.7  chr3               6624012  6624408 (56004081) C DNA-2-30B_DR      DNA                     (0)    413       1 2474136  
   533   10.0  0.0  0.0  chr3               6624509  6624578 (56003911) + TDR13E            DNA                     611    680     (0) 2474137  
   233   22.5  2.9 12.9  chr3               6624604  6624705 (56003784) C TDR22B            DNA                  (1152)     96       4 2474138  
  4429   11.1 18.4  1.2  chr3               6624706  6625462 (56003027) + TDR22             DNA                     112   1012   (243) 2474139  
  1673   12.2  1.0  1.1  chr3               6625459  6625737 (56002752) C Helitron-N5B_DR   RC/Helitron           (852)    795     528 2474140 *
  3005    5.8  1.6  0.0  chr3               6625738  6626114 (56002375) C PROTOP1_DR        DNA/P                   (1)    383       1 2474141  
   242   24.5  0.0 14.4  chr3               6626105  6626180 (56002309) C MOSAT_DR          Satellite            (1060)     65       1 2474142 *
  3540    7.8  2.6  1.1  chr3               6626122  6626642 (56001847) C Helitron-N5B_DR   RC/Helitron          (1142)    505       1 2474143  
   231   14.3  0.0  2.4  chr3               6626624  6626666 (56001823) C Tc1-1_DR          DNA/TcMar-Tc1        (1583)     42       1 2474144 *
   702   15.4 14.3  7.3  chr3               6626689  6626919 (56001570) C CryptonV-N6_DR    DNA/Crypton-V          (46)    516     271 2474145  
   299    7.3 21.8  0.0  chr3               6627302  6627356 (56001133) + DNA-2-30_DR       DNA                       1     67   (321) 2474146 *
  1650    8.4  2.4  0.4  chr3               6627352  6627602 (56000887) + TDR23             DNA                     265    520   (627) 2474147 *
  2557    7.4  3.2  2.5  chr3               6627601  6628003 (56000486) C hAT-N107_DR       DNA/hAT-Ac             (38)    970     565 2474148  
 16688    1.2  2.4  0.4  chr3               6628004  6630004 (55998485) C hAT-N164_DR       DNA/hAT-Tip100          (0)   2040       1 2474149  
   260   18.3  1.7  0.0  chr3               6630005  6630037 (55998452) + DIRS-4N1_DR       LTR/Ngaro              3040   3073  (1389) 2474150  
   257   10.9  0.0  0.0  chr3               6630005  6630037 (55998452) + L1-132_DR         LINE/L1                4015   4047   (539) 2474151 *
  8667    5.1  5.6  1.4  chr3               6630038  6631193 (55997296) + hAT-N59_DR        DNA/hAT-Tip100            1   1204     (8) 2474152  
   201    9.1  0.0  0.0  chr3               6631190  6631222 (55997267) C ENSPM-6_DR        DNA/CMC-EnSpm       (12059)  20557   20525 2474153 *
   245   22.8  1.2  6.6  chr3               6631194  6631273 (55997216) C EnSpm-N48B_DR     DNA/CMC-EnSpm        (1681)   5278    5203 2474154 *
  3755    1.6  2.5  0.5  chr3               6631231  6631670 (55996819) C hAT-N30_DR        DNA/hAT-Ac            (533)    449       1 2474155  
   337   16.0  4.8  4.8  chr3               6631671  6631721 (55996768) + hAT-13_DR         DNA/hAT-Tip100         2389   2439   (363) 2474156 *
  2439    6.6 18.5  4.8  chr3               6631671  6632129 (55996360) C hAT-N107_DR       DNA/hAT-Ac            (489)    519       1 2474148  
  4596    4.6  0.5  1.0  chr3               6632143  6632734 (55995755) + SINE3-1           SINE/5S-Deu-L2            2    590     (0) 2474157  
   569   11.2 17.8  0.0  chr3               6632727  6632833 (55995656) + TDR23             DNA                     530    655   (492) 2474158 *
   661   15.4  1.0  0.0  chr3               6632865  6632968 (55995521) C hAT-N152_DR       DNA/hAT-Blackjack     (113)    217     113 2474159  
  1513    2.9 13.0  0.0  chr3               6633000  6633206 (55995283) C DNA-8-10_DR       DNA                     (0)    234       1 2474160  
   534   10.6 12.8  0.0  chr3               6633207  6633300 (55995189) C hAT-N152_DR       DNA/hAT-Blackjack     (224)    106       1 2474159  
   613   12.4  0.0  0.0  chr3               6633322  6633410 (55995079) + TDR23             DNA                     658    746   (401) 2474161  
  4028    4.7  6.2  2.6  chr3               6633411  6633962 (55994527) + HATN3_DR          DNA/hAT-Tip100            1    571     (0) 2474162  
  2508    9.7  6.0  0.2  chr3               6633963  6634345 (55994144) + TDR23             DNA                     739   1143     (4) 2474163  
   776   22.4  1.9 10.1  chr3               6634312  6634579 (55993910) + DNAX-25B_DR       DNA/Zisupton           2239   2486  (1052) 2474164 *
  2614    8.7  0.0  0.6  chr3               6634357  6634713 (55993776) + HE2_DR            SINE/tRNA-V-RTE           9    363     (0) 2474165  
   926   11.6  0.0  3.4  chr3               6634579  6634730 (55993759) + EnSpm-N37_DR      DNA/CMC-EnSpm           332    478  (6169) 2474166 *
   929   22.9  6.5  1.4  chr3               6634789  6635050 (55993439) C DNA2-2B_DR        DNA                   (654)    275       1 2474167  
   555   14.3  0.8  7.1  chr3               6635097  6635216 (55993273) C EnSpm-N11_DR      DNA/CMC-EnSpm        (1542)   3811    3699 2474168 *
  2008   11.6  9.8  0.8  chr3               6635110  6635456 (55993033) C HE1_DR1           SINE/tRNA-V-RTE        (20)    382       5 2474169  
   731   19.9  4.7 27.0  chr3               6635253  6635679 (55992810) C DNAX-25B_DR       DNA/Zisupton         (1038)   2500    2149 2474170 *
  1033   10.3  1.6  1.1  chr3               6635502  6635688 (55992801) C Mariner-N38_DR    DNA/TcMar-Tc1          (36)    511     324 2474171  
   636   13.3  1.5  1.5  chr3               6635573  6635702 (55992787) C EnSpm-6N1_DR      DNA/CMC-EnSpm        (7782)   1454    1325 2474172 *
   991   17.2 10.4  0.0  chr3               6635685  6635905 (55992584) + ANGEL             DNA/Kolobok              26    269    (40) 2474173  
   642   24.4  4.1  5.0  chr3               6635690  6635931 (55992558) + EnSpm-8_DR        DNA/CMC-EnSpm          7717   7956  (1485) 2474174 *
   540   20.4 13.8  3.4  chr3               6636148  6636335 (55992154) C Harbinger-N31B_DR DNA/PIF-Harbinger      (96)    585     379 2474175  
  8011    5.1  1.9  0.0  chr3               6636343  6637350 (55991139) C TC1DR3            DNA/TcMar-Tc1         (196)   1029       3 2474176  
   431   18.6  2.1  0.0  chr3               6637353  6637449 (55991040) C Harbinger-N31B_DR DNA/PIF-Harbinger     (582)     99       1 2474175  
   296   14.9  4.5  3.2  chr3               6637523  6637668 (55990821) + hAT-N48C_DR       DNA/hAT-Ac             1324   1422   (877) 2474177 *
   435   11.5  0.0  0.0  chr3               6637585  6637671 (55990818) + EnSpm-9_DR        DNA/CMC-EnSpm           740    826  (7794) 2474178  
   287   18.7  3.2  2.1  chr3               6637589  6637681 (55990808) + hAT-N36_DR        DNA/hAT                 154    247  (1493) 2474179 *
   242   24.1  0.0  0.0  chr3               6637618  6637700 (55990789) C DNA9-3_DR         DNA/MULE-MuDR?       (1940)   9439    9357 2474180 *
  1261   10.5 27.6  0.0  chr3               6637670  6637926 (55990563) C HE1_DR1           SINE/tRNA-V-RTE        (74)    328       1 2474181  
   200   20.6  7.4  3.0  chr3               6637950  6637978 (55990511) C hAT-N131_DR       DNA/hAT-Ac           (1704)    360     308 2474182  
   222   16.3  0.0  0.0  chr3               6637979  6638021 (55990468) + CryptonV-N5_DR    DNA/Crypton-V         16103  16145  (8392) 2474183 *
   408   16.2  6.0 10.4  chr3               6637991  6638506 (55989983) + hAT-N48C_DR       DNA/hAT-Ac             1290   1880   (419) 2474184  
   200   20.6  7.4  3.0  chr3               6638022  6638044 (55990445) C hAT-N131_DR       DNA/hAT-Ac           (1704)    307     262 2474182 *
  1108   19.7  6.5 18.4  chr3               6638044  6638073 (55990416) + EnSpm-9_DR        DNA/CMC-EnSpm           675    970  (7650) 2474185  
   834   17.5  0.9 13.8  chr3               6638074  6638285 (55990204) C DNA-N43_DR        DNA/TcMar-Fot1        (334)    720     533 2474186  
   486   13.6  0.2 10.5  chr3               6638175  6638198 (55990291) + (TG)n             Simple_repeat             1     93   (143) 2474187 *
   548   14.3  0.0  2.2  chr3               6638199  6638396 (55990093) + Zisupton-7_DR     DNA/Zisupton          11370  11538  (5544) 2474188  
   375   20.7  1.0  0.5  chr3               6638211  6638404 (55990085) C ERV1-N3-I_DR      LTR/ERV1              (804)   3787    3593 2474189 *
   486   13.6  0.2 10.5  chr3               6638405  6638438 (55990051) + (TG)n             Simple_repeat            94    236     (0) 2474187  
   341   17.0  0.0  4.2  chr3               6638408  6638530 (55989959) C Zisupton-7_DR     DNA/Zisupton        (16081)   1001     884 2474190 *
   259   17.6  0.9 14.9  chr3               6638531  6638611 (55989878) C DNA-N43_DR        DNA/TcMar-Fot1        (334)    701     533 2474191 *
   367   19.6  0.5  2.0  chr3               6638537  6638734 (55989755) C ERV1-N3-I_DR      LTR/ERV1              (804)   3787    3593 2474192 *
   373    6.0  0.0 26.7  chr3               6638561  6638788 (55989701) + (TG)n             Simple_repeat             1    180     (0) 2474193  
   249   21.7  7.3  9.3  chr3               6638789  6638993 (55989496) + hAT-N48B_DR       DNA/hAT-Ac             1292   1716   (424) 2474194 *
   345   18.4  9.3  8.3  chr3               6638893  6639283 (55989206) + hAT-N48B_DR       DNA/hAT-Ac             1371   1863   (436) 2474195 *
   368   21.0  0.4  7.3  chr3               6639022  6639219 (55989270) + (TG)n             Simple_repeat             1    257   (238) 2474196  
   297   23.5  2.0  2.6  chr3               6639220  6639372 (55989117) + hAT-N48C_DR       DNA/hAT-Ac             1707   1858   (441) 2474197 *
   408   18.8  0.6  8.0  chr3               6639303  6639562 (55988927) + Zisupton-7_DR     DNA/Zisupton          11374  11536  (5546) 2474198  
   368   21.0  0.4  7.3  chr3               6639373  6639553 (55988936) + (TG)n             Simple_repeat           258    495     (0) 2474196 *
   233   24.7 10.6  5.0  chr3               6639563  6639719 (55988770) C EnSpm-21_DR       DNA/CMC-EnSpm        (2169)   6981    6543 2474199 *
   306   25.4  1.9  9.9  chr3               6639692  6639887 (55988602) + hAT-N159_DR       DNA/hAT-Ac             1475   1636   (186) 2474200 *
   324   10.8  0.0  0.0  chr3               6639836  6639908 (55988581) + DNA-N4_DR         DNA                     644    716   (326) 2474201  
   214   21.4  0.0  0.0  chr3               6639870  6639925 (55988564) + hAT-2n1_DR        DNA/hAT-Charlie        1097   1152    (58) 2474202 *
   765   16.3  0.0  1.6  chr3               6640042  6640166 (55988323) + Gypsy-31-LTR_DR   LTR/Gypsy                34    156   (798) 2474203  
   310   14.8  3.1  1.5  chr3               6640051  6640180 (55988309) C hAT-N48B_DR       DNA/hAT-Ac            (468)   1672    1541 2474204 *
   989   15.4  0.0  0.0  chr3               6640233  6640414 (55988075) C Mariner-N38_DR    DNA/TcMar-Tc1          (20)    527     346 2474205 *
  8344    4.6  4.5  1.3  chr3               6640414  6641557 (55986932) C TDR1              DNA/TcMar-Tc1          (33)   1203      23 2474206  
   242   21.7  0.0  1.7  chr3               6641535  6641595 (55986894) + Zisupton-6_DR     DNA/Zisupton           8928   8987 (13129) 2474207 *
   599    8.4 13.0  5.4  chr3               6641548  6641685 (55986804) C CryptonV-N4_DR    DNA/Crypton-V        (8394)   5099    4952 2474208 *
  3764    5.8  0.8  0.4  chr3               6641564  6642078 (55986411) + Mariner-N38_DR    DNA/TcMar-Tc1            30    546     (1) 2474209  
   278   12.5  2.1  0.0  chr3               6642038  6642085 (55986404) C Helitron-N3_DR    RC/Helitron          (1433)   1583    1535 2474210 *
   566    2.5 10.0  0.0  chr3               6642202  6642281 (55986208) C LOOPERN3B_DR      DNA/Kolobok-T2          (0)   1049     962 2474211  
  1483   17.3  1.9  0.0  chr3               6642581  6642851 (55985638) + DIRS-4N1_DR       LTR/Ngaro              4132   4407    (55) 2474212  
   475   13.9  0.0 12.6  chr3               6642905  6643011 (55985478) + Kolobok-N10_DR    DNA/Kolobok               1     95   (548) 2474213  
  5515    5.5  8.3  0.1  chr3               6643019  6643765 (55984724) + TC1DR3            DNA/TcMar-Tc1           418   1225     (0) 2474214  
   506   18.8  0.0 14.9  chr3               6643766  6643834 (55984655) + Merlin-2_DR       DNA/Merlin             4903   4954  (8967) 2474215 *
   776    5.3  0.8  1.5  chr3               6643731  6643864 (55984625) C DNA8-26_DR        DNA                  (2990)   1540    1408 2474216  
   614    4.1  0.0  7.4  chr3               6643759  6643889 (55984600) C hAT-N131_DR       DNA/hAT-Ac           (1776)    288     167 2474217 *
   329   11.1  2.4  6.7  chr3               6643785  6643909 (55984580) + P-1_DR            DNA/P                  7277   7396  (2572) 2474218 *
   271   14.8  2.2  6.8  chr3               6643791  6643928 (55984561) + hAT-N127_DR       DNA/hAT-Charlie        2095   2226  (8090) 2474219 *
  2725    9.8  2.8  7.2  chr3               6643867  6644402 (55984087) + Kolobok-N10_DR    DNA/Kolobok             130    643     (0) 2474220  
   203   16.2  2.7  7.1  chr3               6644352  6644424 (55984065) C hAT-N134_DR       DNA/hAT?              (280)    785     716 2474221 *
  1272   15.2  6.8  0.0  chr3               6644779  6645015 (55983474) C CryptonV-N6_DR    DNA/Crypton-V         (284)    278      26 2474222  
   244   17.0  0.0  5.1  chr3               6645116  6645136 (55983353) + IS3EU-5_DR        DNA/IS3EU              5735   5793  (2495) 2474223  
   351    0.0  0.0  0.0  chr3               6645137  6645177 (55983312) C L2-2_DRe          LINE/L2                 (4)   4234    4194 2474224  
   520   32.1  0.3  0.1  chr3               6645961  6646393 (55982096) + (CAA)n            Simple_repeat             1    433     (0) 2474225 *
   669   30.8  3.1  5.7  chr3               6646009  6646926 (55981563) + DIRS-4_DR         LTR/Ngaro               177    334  (6462) 2474226  
   305   31.0  0.3  0.0  chr3               6646927  6647188 (55981301) + (CAA)n            Simple_repeat             1    262     (0) 2474227  
   669   30.8  3.1  5.7  chr3               6647189  6647227 (55981262) + DIRS-4_DR         LTR/Ngaro               335    341  (6455) 2474226  
   280   33.0  0.0  0.0  chr3               6647228  6647524 (55980965) + (CAA)n            Simple_repeat             1    297     (0) 2474228  
   669   30.8  3.1  5.7  chr3               6647525  6647637 (55980852) + DIRS-4_DR         LTR/Ngaro               342    361  (6435) 2474226  
   426   32.5  0.3  2.2  chr3               6647638  6647966 (55980523) + (CAA)n            Simple_repeat             1    322     (0) 2474229  
   669   30.8  3.1  5.7  chr3               6647967  6648737 (55979752) + DIRS-4_DR         LTR/Ngaro               362    494  (6302) 2474226  
   280   33.0  0.0  0.0  chr3               6648738  6648938 (55979551) + (CAA)n            Simple_repeat             1    201     (0) 2474230  
   669   30.8  3.1  5.7  chr3               6648939  6649106 (55979383) + DIRS-4_DR         LTR/Ngaro               495    522  (6274) 2474226  
  2214   10.9 10.8  3.1  chr3               6649393  6649809 (55978680) C Tc1-4_DR          DNA/TcMar-Tc1           (0)   1572    1125 2474231  
   203   20.0  5.2  5.2  chr3               6649850  6649907 (55978582) C DNA-6-N9_DR       DNA                   (942)    217     160 2474232 *
   209   15.5  1.8  7.5  chr3               6649899  6649954 (55978535) C hAT-N113_DR       DNA/hAT-Ac           (1397)    331     279 2474233  
   706   11.1 12.3  2.0  chr3               6649991  6650128 (55978361) + DNA11TA1_DR       DNA/CMC-EnSpm            43    194     (9) 2474234  
   319   26.3 15.3  0.0  chr3               6650761  6650897 (55977592) C ANGEL             DNA/Kolobok             (0)    309     152 2474235  
   526    6.0  0.0  0.0  chr3               6650934  6651000 (55977489) C Tc1-6_DR          DNA/TcMar-Tc1           (0)   1203    1137 2474236  
  2066   13.6  2.9  6.4  chr3               6651001  6651520 (55976969) C hAT-N145_DR       DNA/hAT-Ac              (0)   1591    1089 2474237 *
  3817    7.7  0.4  0.5  chr3               6651238  6651796 (55976693) + Merlin-1_DR       DNA/Merlin             1681   2238  (8289) 2474238  
   750   11.5  1.6  6.7  chr3               6651616  6651818 (55976671) + Helitron-N3B_DR   RC/Helitron            2368   2482  (4122) 2474239 *
   539   15.9  1.9  0.0  chr3               6651731  6651868 (55976621) C DNA8-10_DR        DNA/hAT-Ac           (2336)   1682    1577 2474240 *
  1551    4.6  0.1  0.6  chr3               6651818  6652005 (55976484) + DIRS-4N2-LTR_DR   LTR/Ngaro               210    387     (0) 2474241  
  1085   11.5 10.9  0.4  chr3               6652462  6652671 (55975818) C ANGEL             DNA/Kolobok             (0)    309      78 2474242  
   231   21.4  0.0  0.0  chr3               6652623  6652678 (55975811) + EnSpm-8_DR        DNA/CMC-EnSpm          7838   7893  (1548) 2474243 *
  3413   10.6  6.6  2.2  chr3               6652691  6653220 (55975269) C Harbinger-8N1_DR  DNA/PIF-Harbinger       (2)    553       1 2474244  
   840   10.7  7.6  0.0  chr3               6653221  6653351 (55975138) C DNA-8-23_DR       DNA/hAT               (670)    141       1 2474245  
  1565    6.8 19.3  0.0  chr3               6653358  6653621 (55974868) C Kolobok-N6_DR     DNA/Kolobok-T2?         (0)    467     153 2474246  
  3492   10.9  4.4  0.5  chr3               6653622  6654165 (55974324) + EnSpm-N39B_DR     DNA/CMC-EnSpm?            1    565     (0) 2474247  
   902    9.4  8.6  1.3  chr3               6654168  6654307 (55974182) C Kolobok-N6_DR     DNA/Kolobok-T2?       (315)    152       3 2474246  
  1489    4.2  0.5  0.5  chr3               6654308  6654500 (55973989) C LTR-11_DR-LTR     LTR                     (0)    193       1 2474248  
   297    2.3  0.0  0.0  chr3               6654501  6654543 (55973946) C LTR-11_DR-I       LTR                     (0)     43       1 2474249  
  1518    8.3  0.0  0.0  chr3               6654544  6654736 (55973753) C LTR-11_DR-LTR     LTR                     (0)    193       1 2474250  
   220   11.6 16.3  0.0  chr3               6654751  6654793 (55973696) C hAT-N169_DR       DNA/hAT-Ac            (602)    841     792 2474251  
   210   18.5  9.3  0.0  chr3               6654883  6654936 (55973553) + CryptonV-N5_DR    DNA/Crypton-V         20557  20615  (3922) 2474252  
   931    9.1 12.8  2.0  chr3               6654983  6655162 (55973327) C TZF28C            DNA/TcMar-Tc1        (1430)    199       1 2474253  
  7238    4.8  0.6  0.1  chr3               6655218  6656104 (55972385) + TZF28B            DNA/TcMar-Tc1             1    891   (723) 2474254  
   494    8.5 17.1  0.0  chr3               6656104  6656185 (55972304) + TZF28B            DNA/TcMar-Tc1          1062   1157   (457) 2474255 *
   310   28.1  3.4  1.3  chr3               6656160  6656307 (55972182) + Gypsy-31-LTR_DR   LTR/Gypsy                 7    157   (797) 2474256 *
   438   21.6  0.6  2.9  chr3               6656187  6656362 (55972127) C Zisupton-7_DR     DNA/Zisupton         (5548)  11534   11363 2474257  
  3301   11.5  6.4  1.1  chr3               6656443  6656986 (55971503) + L2-5_DRe          LINE/L2                1651   2223     (4) 2474258  
   236   23.1  7.7  0.0  chr3               6657190  6657267 (55971222) + Harbinger1_DR     DNA/PIF-Harbinger      2710   2793  (1668) 2474259 *
   363   22.5  0.0  0.2  chr3               6657211  6657305 (55971184) + ENSPM-6_DR        DNA/CMC-EnSpm         13963  14043 (18573) 2474260  
   353   27.2  0.0  0.9  chr3               6657224  6657338 (55971151) C Zisupton-6_DR     DNA/Zisupton        (12855)   9261    9148 2474261 *
   892   15.0  5.6  2.0  chr3               6657248  6657276 (55971213) + Merlin-1_DR       DNA/Merlin             1603   1802  (8721) 2474262  
   904   13.4  2.4  0.0  chr3               6657277  6657440 (55971049) C hAT-N21B_DR       DNA/hAT-Ac             (81)   1220    1053 2474263 *
  1374   13.6 21.3  4.8  chr3               6657425  6657847 (55970642) C EnSpm-N11_DR      DNA/CMC-EnSpm        (1546)   3807    3338 2474264 *
  1493   12.9  8.8  3.7  chr3               6657543  6657584 (55970905) + Helitron-2_DR     RC/Helitron           23038  23358  (4054) 2474265  
  1981    6.4  4.2  0.0  chr3               6657585  6657848 (55970641) + DNA6-6_DR         DNA                    4262   4536  (6745) 2474266  
  1362   15.8 10.3  2.2  chr3               6657851  6658180 (55970309) + Gypsy97-LTR-B_DR  LTR/Gypsy                 3    358    (45) 2474267  
  8371    3.8  0.9  3.5  chr3               6658181  6659292 (55969197) + HARBINGERN3B_DR   DNA/PIF-Harbinger         1   1084     (0) 2474268  
   216    3.2  0.0  0.0  chr3               6659330  6659360 (55969129) + SINE2-3_DR        SINE/tRNA-V-RTE         337    367     (1) 2474269  
   201   11.1  0.0  4.4  chr3               6659361  6659376 (55969113) + TDR9              DNA                      39     83   (125) 2474270  
  1085   10.4  2.9  0.0  chr3               6659394  6659566 (55968923) C Mariner-N38_DR    DNA/TcMar-Tc1         (340)    207      30 2474271  
   363   15.5 18.4  0.0  chr3               6659476  6659578 (55968911) C MuDR-2_DR         DNA/MULE-MuDR        (7973)  15960   15839 2474272 *
  1052   12.8  6.1  1.4  chr3               6659948  6660145 (55968344) + TDR24             DNA                      15    221   (223) 2474273 *
  1105   10.1  7.2  0.5  chr3               6660144  6660323 (55968166) + hAT-N94_DR        DNA/hAT-Charlie         636    827   (244) 2474274  
   660   13.2  0.0  0.9  chr3               6660323  6660437 (55968052) + TDR24             DNA                     214    327   (117) 2474275 *
   243    6.4  0.0  6.4  chr3               6660404  6660453 (55968036) C EnSpm-N47_DR      DNA/CMC-EnSpm?        (445)   2572    2526 2474276 *
   315    8.2  9.8  0.0  chr3               6660457  6660517 (55967972) + L2-5_DRe          LINE/L2                2156   2222     (5) 2474277 *
   349   24.8  1.6  2.4  chr3               6660485  6660608 (55967881) C LOOPERN4_DR       DNA/Kolobok-T2        (788)    129       7 2474278  
   214    6.7  3.3  0.0  chr3               6660621  6660650 (55967839) C DNA-X-2_DR        DNA                   (708)    108      78 2474279  
  2029   25.8  3.8 15.0  chr3               6660860  6663038 (55965451) + Helitron-N5_DR    RC/Helitron            7759   8985   (524) 2474280  
  1372   12.2  6.5  0.4  chr3               6663048  6663277 (55965212) + LOOPERN4B_DR      DNA/Kolobok-T2          255    498     (5) 2474281  
   632   12.0 16.9  0.6  chr3               6663643  6663784 (55964705) + EnSpm-N21_DR      DNA/CMC-EnSpm             1    165   (314) 2474282  
  1699    6.2  0.0  0.0  chr3               6663791  6664001 (55964488) + DNA2-16_DR        DNA                   13829  14039  (4012) 2474283  
  1128   14.9 11.0  5.2  chr3               6663911  6664200 (55964289) C CryptonV-N5_DR    DNA/Crypton-V       (21450)   3087    2782 2474284 *
  1526   11.0  6.7  1.1  chr3               6664000  6664266 (55964223) + EnSpm-N21_DR      DNA/CMC-EnSpm           198    479     (0) 2474285  
   379   18.1  0.0  0.0  chr3               6664286  6664357 (55964132) + DNA-2-30_DR       DNA                      27     98   (290) 2474286  
   320   18.8  1.2  1.2  chr3               6664287  6664367 (55964122) C DNA-2-30_DR       DNA                    (28)    360     280 2474287 *
  1529    6.7  6.2  0.0  chr3               6664458  6664667 (55963822) C DNA8-10B_DR       DNA                     (1)    224       2 2474288  
   228   26.4  1.4  0.0  chr3               6664780  6664851 (55963638) + Kolobok-N1_DR     DNA/Kolobok-T2?         515    587   (212) 2474289 *
  2715    7.5  2.2  0.6  chr3               6664850  6665209 (55963280) C SINE2-3_DR        SINE/tRNA-V-RTE         (2)    366       1 2474290  
  1039   19.9  0.4  4.3  chr3               6665341  6665581 (55962908) + Kolobok-N1_DR     DNA/Kolobok-T2?         515    746    (53) 2474291 *
  1588   16.3 13.4  3.9  chr3               6665572  6665928 (55962561) + DNA8-17_DR        DNA/hAT-Tip100         1273   1662   (151) 2474292  
   578   17.5  7.7  4.6  chr3               6665799  6665966 (55962523) + CryptonV-N1_DR    DNA/Crypton-V          7976   8148  (1903) 2474293 *
   576   20.0  0.0  0.0  chr3               6665996  6666110 (55962379) C Kolobok-N1_DR     DNA/Kolobok-T2?       (624)    175      61 2474294  
   240   17.8  0.0  0.0  chr3               6666399  6666443 (55962046) C Rex1-6_DR         LINE/Rex-Babar         (13)   3251    3207 2474295  
   654   17.4 16.1  0.0  chr3               6666613  6666773 (55961716) + Merlin-N3_DR      DNA/Merlin               69    255     (0) 2474296  
   348   21.7 11.8  3.6  chr3               6666645  6666797 (55961692) + hAT-N133_DR       DNA/hAT-Ac              222    386   (237) 2474297 *
   477   13.8 15.7  2.6  chr3               6666801  6666934 (55961555) + DNA-2-30B_DR      DNA                     233    383    (30) 2474298  
  1329   15.6 16.5  0.4  chr3               6667562  6667954 (55960535) C TDR7              DNA                    (80)    461       6 2474299  
   522   16.1  1.0  0.0  chr3               6667945  6668044 (55960445) + Mariner-10_DR     DNA/TcMar-Tc1          1130   1258   (371) 2474300 *
  1503   15.9 14.4  0.2  chr3               6668281  6668684 (55959805) C TDR7              DNA                    (75)    466       6 2474301  
   501   19.4  0.0  0.0  chr3               6668675  6668772 (55959717) + Mariner-10_DR     DNA/TcMar-Tc1          1130   1227   (370) 2474302 *
  1267   16.6 16.3  0.4  chr3               6669013  6669410 (55959079) C TDR7              DNA                    (75)    466       6 2474303  
   535   15.0  1.0  0.0  chr3               6669401  6669500 (55958989) + Mariner-10_DR     DNA/TcMar-Tc1          1130   1258   (371) 2474304 *
  1312   15.4 19.1  0.6  chr3               6669876  6670326 (55958163) C TDR7              DNA                     (2)    539       6 2474305  
  1040   14.1 10.8  0.4  chr3               6670317  6670530 (55957959) + Mariner-10_DR     DNA/TcMar-Tc1          1130   1365   (232) 2474306 *
  1744    5.8  0.0  0.0  chr3               6670529  6670752 (55957737) + TC1DR3B           DNA/TcMar-Tc1            75    298   (591) 2474307  
   302   10.9  4.3  0.0  chr3               6670765  6670810 (55957679) C Helitron-2_DR     RC/Helitron          (3912)  23500   23453 2474308 *
   577    7.6  0.0  0.0  chr3               6670773  6670851 (55957638) C SINE2-3_DR        SINE/tRNA-V-RTE       (280)     88      10 2474309  
   262   25.0 13.0  0.0  chr3               6670784  6670883 (55957606) C DNAX-25B_DR       DNA/Zisupton         (1182)   2356    2244 2474310 *
  2192   11.4  2.7  0.3  chr3               6670862  6671229 (55957260) C HE1_DR1           SINE/tRNA-V-RTE        (24)    378       2 2474311  
   207   22.4  0.0  0.0  chr3               6671288  6671336 (55957153) + EnSpm-N27B_DR     DNA/CMC-EnSpm             2     50   (123) 2474312 *
   254   22.4  0.0  0.0  chr3               6671334  6671391 (55957098) + EnSpm-N27B_DR     DNA/CMC-EnSpm           115    172     (1) 2474313  
   309   24.0  0.6  1.7  chr3               6671647  6671828 (55956661) + (TG)n             Simple_repeat             1    180     (0) 2474314 *
   803   26.2 10.4  4.0  chr3               6671682  6671988 (55956501) C EnSpm-21_DR       DNA/CMC-EnSpm        (2171)   6979    6586 2474315  
   347   26.1  0.0  8.7  chr3               6671989  6672302 (55956187) C Zisupton-6_DR     DNA/Zisupton        (13349)   8767    8479 2474316 *
   491   16.3  0.2 17.1  chr3               6672047  6672321 (55956168) + Zisupton-7_DR     DNA/Zisupton          11375  11538  (5544) 2474317 *
   534   24.0  0.2  9.3  chr3               6672070  6672923 (55955566) + (TG)n             Simple_repeat             1    776     (0) 2474318 *
   803   26.2 10.4  4.0  chr3               6672322  6672682 (55955807) C EnSpm-21_DR       DNA/CMC-EnSpm        (2171)   6585    6120 2474315  
   255   22.9  9.4  8.5  chr3               6672476  6672548 (55955941) + EnSpm-9_DR        DNA/CMC-EnSpm           645    709  (7911) 2474319 *
   366   22.6  1.6  4.4  chr3               6672549  6672761 (55955728) + Zisupton-7_DR     DNA/Zisupton          11366  11533  (5549) 2474320  
   255   22.9  9.4  8.5  chr3               6672762  6673156 (55955333) + EnSpm-9_DR        DNA/CMC-EnSpm           710   1061  (7559) 2474319 *
   273   23.1  0.0  0.0  chr3               6673028  6673161 (55955328) C ERV1-N3-I_DR      LTR/ERV1              (866)   3725    3592 2474321  
   222   19.8  0.0 21.8  chr3               6673055  6673177 (55955312) C Helitron-2_DR     RC/Helitron         (21310)   6102    6002 2474322 *
   307   20.0  3.7  3.7  chr3               6673382  6673516 (55954973) + Gypsy-31-LTR_DR   LTR/Gypsy                33    167   (787) 2474323 *
   459   17.3  0.0  0.7  chr3               6673397  6673536 (55954953) C Zisupton-7_DR     DNA/Zisupton         (5569)  11513   11375 2474324 *
   707   13.9  0.0 33.3  chr3               6673412  6673659 (55954830) + DNA-N43_DR        DNA/TcMar-Fot1          533    718   (336) 2474325  
  1560   17.6  1.3  6.8  chr3               6673660  6674740 (55953749) + Zisupton-6_DR     DNA/Zisupton           8394   8898 (13218) 2474326 *
  1783   22.7  4.1  8.8  chr3               6674519  6674736 (55953753) + DNA9-3_DR         DNA/MULE-MuDR?         9442   9875  (1504) 2474327  
  2104    7.3  6.7  0.0  chr3               6674737  6675052 (55953437) + SINE2-4_DR        SINE/tRNA-V-RTE          35    371     (0) 2474328  
   304   26.1  1.9  0.6  chr3               6675028  6675046 (55953443) + DNA8-25_DR        DNA                     612    696  (3271) 2474329 *
   358   27.6  0.8  0.8  chr3               6675047  6675174 (55953315) + Gypsy-31-LTR_DR   LTR/Gypsy                32    159   (795) 2474330 *
  1783   22.7  4.1  8.8  chr3               6675053  6675123 (55953366) + DNA9-3_DR         DNA/MULE-MuDR?         9876  10020  (1359) 2474327  
   863   18.2  0.0  8.5  chr3               6675064  6675255 (55953234) + (CA)n             Simple_repeat             1    177     (0) 2474331 *
   304   26.1  1.9  0.6  chr3               6675175  6675189 (55953300) + DNA8-25_DR        DNA                     697    775  (3192) 2474329 *
   275   28.5  0.4  3.1  chr3               6675190  6675255 (55953234) C Penelope-1_DR     LINE/Penelope         (285)   4161    3940 2474332  
   218    8.6  1.7  0.0  chr3               6675207  6675264 (55953225) C hAT-N159_DR       DNA/hAT-Ac            (315)   1507    1449 2474333 *
   353   15.7  2.9  0.0  chr3               6675242  6675311 (55953178) C CryptonV-N6_DR    DNA/Crypton-V         (281)    281     210 2474334  
   691   13.8 28.3  0.7  chr3               6675647  6675886 (55952603) + ANGEL             DNA/Kolobok               1    306     (3) 2474335  
   741   25.4  8.2 10.2  chr3               6676616  6679855 (55948634) + Helitron-N5B_DR   RC/Helitron             651   2492 (24920) 2474336  
   211   19.7  6.6  0.0  chr3               6679859  6679919 (55948570) C Rex1-31_DRe       LINE/Rex-Babar        (409)   3124    3060 2474337 *
   215   21.4  4.1  4.1  chr3               6679877  6679949 (55948540) C EnSpm-N14_DR      DNA/CMC-EnSpm         (964)   3616    3544 2474338  
   463   12.5  3.7  4.6  chr3               6680231  6680339 (55948150) C L2-1B_DR          LINE/L2                 (3)   1005     898 2474339  
  1692   12.8  0.7  2.7  chr3               6680438  6680742 (55947747) C L2-5_DRe          LINE/L2                 (0)   2227    1929 2474340  
  3608    6.6  7.7  0.3  chr3               6680795  6681326 (55947163) + HATN3_DR          DNA/hAT-Tip100            1    571     (0) 2474341  
   205   20.6  7.9  0.0  chr3               6681329  6681391 (55947098) + Mariner-N19_DR    DNA/TcMar-ISRm11        421    488   (998) 2474342 *
   229    9.8  0.0 15.4  chr3               6681354  6681413 (55947076) C Mariner-N18_DR    DNA/TcMar-ISRm11      (501)    111      60 2474343  
  1425    5.6  3.1  0.0  chr3               6681424  6681619 (55946870) + TDR20             DNA/Merlin                2    203    (36) 2474344  
  6980    6.9  1.6  0.4  chr3               6681620  6682592 (55945897) C TZF28B            DNA/TcMar-Tc1           (0)   1614     630 2474345  
  1392    6.9  0.0  0.0  chr3               6682592  6682779 (55945710) C DIRS-4N2_DR       LTR/Ngaro             (403)   5587    5400 2474346 *
  7778    4.6 13.5  0.2  chr3               6682947  6684114 (55944375) + hAT-N162_DR       DNA/hAT-Charlie           1   1323    (13) 2474347  
   468   18.2  7.5  0.7  chr3               6684127  6684259 (55944230) + DNA11TA1B_DR      DNA/CMC-EnSpm             1    142    (61) 2474348  
   448   13.5  0.0  1.4  chr3               6684248  6684259 (55944230) C DNA7-N2_DR        DNA/hAT-hAT6          (303)   1711    1701 2474349 *
  1588   10.7  5.7  0.0  chr3               6684260  6684522 (55943967) + HE1_DR1           SINE/tRNA-V-RTE           2    279   (123) 2474350  
   262   12.8  4.3  0.0  chr3               6684598  6684644 (55943845) + hAT-N149_DR       DNA/hAT                   1     49   (755) 2474351  
   229   20.7  2.6 31.4  chr3               6684615  6684769 (55943720) + hAT-N159_DR       DNA/hAT-Ac             1403   1523   (299) 2474352 *
  1849   13.2 23.2  2.4  chr3               6684644  6685100 (55943389) C HATN11B_DR        DNA/hAT               (140)    550       1 2474353  
   267   14.3  0.0  2.0  chr3               6685132  6685181 (55943308) + DNA11TA1_DR       DNA/CMC-EnSpm           154    202     (1) 2474354  
  2200    8.3 17.0  0.4  chr3               6685496  6685884 (55942605) C LOOPERN4B_DR      DNA/Kolobok-T2         (10)    493      41 2474355  
   222    9.1  0.0  0.0  chr3               6686343  6686386 (55942103) + Helitron-2_DR     RC/Helitron            5352   5395 (22017) 2474356 *
   287   18.8  1.4  0.0  chr3               6686355  6686423 (55942066) C hAT-N182_DR       DNA/hAT-Ac           (1174)    786     717 2474357  
   304   24.7  2.0  6.2  chr3               6686512  6686662 (55941827) C hAT-N48C_DR       DNA/hAT-Ac            (451)   1848    1704 2474358 *
   612   19.9  0.6 10.1  chr3               6686611  6686783 (55941706) + ERV1-N3-I_DR      LTR/ERV1               3607   3764   (827) 2474359 *
  1339   22.6 14.5  6.0  chr3               6686663  6687423 (55941066) + EnSpm-21_DR       DNA/CMC-EnSpm          6143   6978  (2172) 2474360  
  2007    8.5 11.6  0.0  chr3               6687524  6687852 (55940637) + DNA14-5-1_DR      DNA                     282    648    (45) 2474361  
   987    9.6  0.0  2.7  chr3               6688061  6688210 (55940279) C SINE3-1a          SINE/5S-Deu-L2          (0)    570     425 2474362  
  7849    4.5  0.6  3.9  chr3               6688212  6689308 (55939181) C DNA-8-1_DR        DNA/hAT-Ac            (269)   1063       1 2474363  
   446   15.7  3.7  5.7  chr3               6689309  6689381 (55939108) + EnSpm-N48B_DR     DNA/CMC-EnSpm          1567   1637  (5322) 2474364  
  9066    4.0  2.5  1.7  chr3               6689382  6690605 (55937884) + LOOPERN1_DR       DNA/Kolobok-T2            1   1234     (0) 2474365  
   254   16.3  0.0  0.0  chr3               6690606  6690647 (55937842) C SINE3-1a          SINE/5S-Deu-L2        (338)    232     191 2474362  
   605   12.1  4.0  0.0  chr3               6690659  6690757 (55937732) + DNA-8-23_DR       DNA/hAT                  34    136   (675) 2474366  
   217   17.5  0.0  0.0  chr3               6690757  6690796 (55937693) C TDR22B            DNA                  (1122)    126      87 2474367 *
   247   13.1  0.0  8.7  chr3               6690768  6690817 (55937672) C TDR22             DNA                  (1209)     46       1 2474368  
  8299    5.6  1.3  0.1  chr3               6690842  6691954 (55936535) C L2-3_DRe          LINE/L2                 (3)   5065    3940 2474369  
  2231    9.3 18.8  0.6  chr3               6691952  6692371 (55936118) + DNA-8-23_DR       DNA/hAT                 316    811     (0) 2474370 *
   423   14.0  2.6  4.4  chr3               6692372  6692487 (55936002) C SINE3-1a          SINE/5S-Deu-L2        (374)    196       1 2474362  
   244   21.2 17.0  2.9  chr3               6692592  6692921 (55935568) + EnSpm-21_DR       DNA/CMC-EnSpm          6601   6975  (2175) 2474371 *
   414   17.5  1.1  2.8  chr3               6692728  6692959 (55935530) + (CA)n             Simple_repeat             1    227     (0) 2474372  
   206   19.8  0.0  2.6  chr3               6692907  6692984 (55935505) C hAT-N159_DR       DNA/hAT-Ac            (314)   1508    1433 2474373 *
   208   10.3  0.0  0.0  chr3               6693083  6693121 (55935368) C Merlin-1_DR       DNA/Merlin           (8886)   1641    1603 2474374  
  5382    1.5  2.1  0.0  chr3               6693478  6694129 (55934360) C L2-2_DRe          LINE/L2                 (3)   4235    3570 2474375  
   291   17.0 11.0  0.0  chr3               6694159  6694258 (55934231) + Zisupton-6_DR     DNA/Zisupton          20716  20826  (1290) 2474376 *
   468   11.2  5.6  0.0  chr3               6694171  6694259 (55934230) + hAT-N164_DR       DNA/hAT-Tip100          832    925  (1115) 2474377  
   320   13.6  1.7  0.0  chr3               6694268  6694326 (55934163) C TDR23             DNA                   (163)    984     925 2474378  
   298   20.0  1.4  0.0  chr3               6694270  6694339 (55934150) C MuDR-2_DR         DNA/MULE-MuDR        (9808)  14125   14055 2474379 *
  1231    9.4  2.5  0.5  chr3               6694365  6694566 (55933923) C Gypsy121-LTR_DR   LTR/Gypsy               (0)    327     122 2474380  
   212    0.0  6.7  0.0  chr3               6694567  6694596 (55933893) C DNA-1-3_DR        DNA/PIF-Harbinger       (0)    837     806 2474381 *
  5122    6.7 11.1  0.0  chr3               6694571  6695318 (55933171) + DNA-1-3_DR        DNA/PIF-Harbinger         7    837     (0) 2474382  
   854    2.6  7.0  0.0  chr3               6695319  6695432 (55933057) C Gypsy121-LTR_DR   LTR/Gypsy             (205)    122       1 2474380  
  4591    9.9  7.9  1.6  chr3               6695433  6696253 (55932236) C TDR23             DNA                   (275)    872       1 2474378  
  6319    3.6  1.9  3.2  chr3               6696273  6697131 (55931358) + hAT-N41B_DR       DNA/hAT-Ac                1    848   (744) 2474383  
  2248   10.5  5.7  1.4  chr3               6696933  6697338 (55931151) C HATN13B_DR        DNA/hAT-Ac            (352)    553     131 2474384 *
  4612    1.5  0.0  0.0  chr3               6697127  6697670 (55930819) + hAT-N41_DR        DNA/hAT-Ac              717   1260     (0) 2474385  
   632   11.5 13.7  0.0  chr3               6697671  6697808 (55930681) + HATN10_DR         DNA/hAT-Ac              299    455     (0) 2474386  
   387   15.9  1.2  2.4  chr3               6697736  6697819 (55930670) + ERV1-11_DR-I      LTR/ERV1               3005   3087  (4860) 2474387 *
   374   19.0  2.0  4.1  chr3               6698390  6698484 (55930005) + Zisupton-6_DR     DNA/Zisupton           8854   8945 (13171) 2474388  
  2540    6.5  5.4  0.7  chr3               6698485  6698889 (55929600) C Mariner-N38_DR    DNA/TcMar-Tc1           (0)    547     124 2474389  
  7790    3.1  1.6  0.2  chr3               6698890  6699857 (55928632) C hAT-N30_DR        DNA/hAT-Ac              (0)    982       1 2474390  
   728    6.5  0.0  0.0  chr3               6699858  6699961 (55928528) C Mariner-N38_DR    DNA/TcMar-Tc1         (416)    131      28 2474389  
   535   17.1  1.6  1.6  chr3               6699859  6699967 (55928522) C Merlin-1_DR       DNA/Merlin           (8172)   2355    2247 2474391 *
  5868    3.1  4.8  0.0  chr3               6699968  6700717 (55927772) C DNA2-2_DR         DNA                     (0)    786       1 2474392  
  1899    8.4 13.9  4.5  chr3               6700794  6701180 (55927309) C hAT-N23_DR        DNA/hAT-Ac              (0)   1738    1317 2474393  
  1804   12.6  4.0  0.0  chr3               6701181  6701482 (55927007) + Harbinger-N13_DR  DNA/PIF-Harbinger         7    320     (4) 2474394  
  1789    1.6 17.7  0.0  chr3               6701483  6701731 (55926758) C Harbinger-5N1_DR  DNA/PIF-Harbinger      (10)   1813    1521 2474395  
  6232    2.5  0.9  0.1  chr3               6701741  6702510 (55925979) C DNA-AT-2_DR       DNA                   (665)    776       1 2474396  
   788    8.8  1.8  0.0  chr3               6702511  6702624 (55925865) C hAT-N23_DR        DNA/hAT-Ac           (1621)    117       2 2474397  
  1612   16.9  1.3  0.0  chr3               6702922  6703223 (55925266) + DNA13TA1_DR       DNA/TcMar-Tc1            11    316     (2) 2474398  
  1226   11.2  0.0  7.6  chr3               6703252  6703492 (55924997) + Mariner-N32_DR    DNA/TcMar-Tc1             1    224     (4) 2474399  
   439    7.6  3.0  0.0  chr3               6703530  6703595 (55924894) C TDR2              DNA/TcMar-Tc1           (0)    937     870 2474400  
   206   15.2  0.0  0.0  chr3               6703585  6703597 (55924892) + ERV1-11_DR-I      LTR/ERV1               4223   4235   (814) 2474387 *
  3392    5.4  4.8  1.0  chr3               6703598  6704080 (55924409) + hAT-N32_DR        DNA/hAT-Charlie           1    501     (0) 2474401  
  5374    8.3  5.3  0.3  chr3               6704082  6704907 (55923582) C TDR2              DNA/TcMar-Tc1          (63)    874       8 2474400  
   398   22.7  2.5  1.6  chr3               6704938  6705058 (55923431) + Mariner-N21_DR    DNA/TcMar                60    181   (839) 2474402  
  1426   13.7  0.4  1.2  chr3               6705075  6705325 (55923164) C DNA-AT-1_DR       DNA                   (110)    282      34 2474403  
   533   16.2 11.3  8.0  chr3               6705324  6705518 (55922971) + DNA-TA-4_DR       DNA/TcMar               266    466  (9329) 2474404 *
   221   12.4  1.6  8.6  chr3               6705856  6705912 (55922577) + DNA9-3_DR         DNA/MULE-MuDR?          837    889 (10490) 2474405  
  1140   18.9  6.4  1.1  chr3               6705913  6706254 (55922235) + DNA-2-30B_DR      DNA                       1    360    (53) 2474406  
  2632   14.0 11.7  2.4  chr3               6706255  6706863 (55921626) + DNA-AT-2_DR       DNA                       1    664   (777) 2474407  
   737   11.2  0.0  0.0  chr3               6706879  6706984 (55921505) C Kolobok-N2B_DR    DNA/Kolobok-T2        (696)    494     389 2474408  
  1001    8.0  4.0  0.6  chr3               6706985  6707160 (55921329) + hAT-N178_DR       DNA/hAT-Ac                1    182  (1525) 2474409  
  3599    9.4  2.9  1.0  chr3               6707286  6707899 (55920590) C I-4_DR            LINE/I                  (3)   1411     786 2474410  
  1689   10.6  8.0  0.7  chr3               6707970  6708255 (55920234) + Kolobok-N2A_DR    DNA/Kolobok-T2         1041   1347     (8) 2474411  
 10153    2.5  0.2  0.2  chr3               6708258  6709517 (55918972) + hAT-N41_DR        DNA/hAT-Ac                1   1260     (0) 2474412  
  1233    5.7  0.0  0.6  chr3               6709533  6709709 (55918780) C hAT-N161_DR       DNA/hAT-Ac            (648)    176       1 2474413  
  5947    4.3 10.7  0.4  chr3               6710143  6711021 (55917468) C Gypsy47-LTR_DR    LTR/Gypsy               (0)    969       1 2474414  
  1638    8.8  4.7  0.7  chr3               6711060  6711334 (55917155) C REX1-5_DR         LINE/Rex-Babar          (0)   2659    2374 2474415  
   567    7.2 32.4  1.6  chr3               6711334  6711475 (55917014) + DNA-X-3_DR        DNA                       1    185  (1289) 2474416 *
  1776    5.6  2.8  0.0  chr3               6711466  6711714 (55916775) C L1-121_DR         LINE/L1                 (8)   1412    1157 2474417  
   491   10.5  0.0  0.0  chr3               6711720  6711794 (55916695) + DNA-X-3_DR        DNA                     166    240  (1234) 2474418  
  7811    2.2  1.6  0.5  chr3               6711795  6712764 (55915725) C hAT-N30_DR        DNA/hAT-Ac              (0)    982       3 2474419  
  1523    6.3 13.8  0.9  chr3               6712769  6713057 (55915432) + DNA-X-3_DR        DNA                     236    561   (913) 2474420  
  4991    3.6  5.6  0.0  chr3               6713058  6713695 (55914794) + HarbingerN2_DR    DNA/PIF-Harbinger         1    674     (0) 2474421  
  5260    6.4  3.9  1.2  chr3               6713696  6714475 (55914014) + DNA-X-3_DR        DNA                     559   1358   (116) 2474422  
  2971   16.9  5.7  9.3  chr3               6714476  6715440 (55913049) + hAT-32N1_DR       DNA/hAT-Charlie           1    933     (0) 2474423  
   890    4.1  3.3  0.0  chr3               6715441  6715560 (55912929) + DNA-X-3_DR        DNA                    1351   1474     (0) 2474424  
  2606    8.3 20.2  5.1  chr3               6715658  6716149 (55912340) C DNA6-1_DR         DNA/hAT-hAT5            (1)   1148     582 2474425  
  1739   12.2  8.9  2.1  chr3               6716150  6716509 (55911980) + DNA-8-3_DR        DNA/P                     1    384   (779) 2474426  
   250    2.9  0.0  0.0  chr3               6716530  6716563 (55911926) C DNA-5-8F_DR       DNA/hAT-hAT5           (33)    437     404 2474427  
  5435    3.0  0.6  0.3  chr3               6716564  6717235 (55911254) + HarbingerN2_DR    DNA/PIF-Harbinger         1    674     (0) 2474428  
   951   11.9 13.3  8.1  chr3               6717236  6717526 (55910963) C DNA-5-8C_DR       DNA/hAT-hAT5           (72)    619     315 2474429  
  2179   11.6  7.5  1.3  chr3               6717527  6717955 (55910534) C HATN10_DR         DNA/hAT-Ac              (0)    455       1 2474430  
   387    3.7  0.0  1.9  chr3               6717957  6718011 (55910478) C DNA-5-8C_DR       DNA/hAT-hAT5          (370)    321     268 2474429  
  3008   13.1  2.8  2.1  chr3               6718024  6718626 (55909863) C DNA-4-1_DR        DNA/Sola-2              (5)    607       1 2474431  
  1223   12.4  4.8  2.1  chr3               6718627  6718882 (55909607) C DNA-5-8C_DR       DNA/hAT-hAT5          (428)    263       1 2474432  
   626   17.0 10.6  3.3  chr3               6719501  6719756 (55908733) + DNA-N15_DR        DNA                       1    274   (131) 2474433  
  4197    7.5  1.9  0.8  chr3               6719876  6720470 (55908019) C TC1DR3            DNA/TcMar-Tc1           (1)   1224     624 2474434  
  1861    7.5  0.4  0.0  chr3               6720454  6720705 (55907784) C TC1DR3            DNA/TcMar-Tc1         (972)    253       1 2474434 *
  1814   19.8  3.1  0.5  chr3               6724446  6724826 (55903663) C HarbingerN6_DR    DNA/PIF-Harbinger       (1)    392       2 2474435  
 28466    0.3  0.1  0.0  chr3               6727481  6730861 (55897628) C DNAX-25_DR        DNA/Zisupton           (20)   3407      25 2474436  
   454   22.8  0.8  2.4  chr3               6730855  6730869 (55897620) + DIRS-4N2_DR       LTR/Ngaro              5579   5591   (399) 2474437 *
  1302    6.0 17.8  1.8  chr3               6730870  6731105 (55897384) + SINE2-4_DR        SINE/tRNA-V-RTE           1    273    (98) 2474438  
   203   11.6  2.3  2.3  chr3               6731068  6731111 (55897378) C Polinton-1N1_DR   DNA/Maverick        (14151)   1318    1275 2474439 *
   810    8.4  9.2  0.0  chr3               6731098  6731228 (55897261) C TDR19             DNA/hAT-Charlie        (67)    338     196 2474440  
   563   14.2  3.0  4.6  chr3               6731451  6731583 (55896906) + LINEX-1_DR        Retroposon              260    390   (415) 2474441  
   306   16.9  0.0  0.0  chr3               6731597  6731661 (55896828) + ERV1-N7-I_DR      LTR/ERV1               5356   5420  (3148) 2474442 *
   391    6.9 39.7  0.0  chr3               6731610  6731740 (55896749) C L2-36_DRe         LINE/L2                 (2)   1777    1595 2474443  
  2095    9.5 12.6  0.7  chr3               6731777  6732148 (55896341) C Kolobok-N5_DR     DNA/Kolobok-T2?        (51)    434      19 2474444  
  9046    7.2  6.4  1.8  chr3               6733330  6735338 (55893151) + DNA8-3_DR         DNA/hAT-Tip100            1   1707     (0) 2474445  
   434    8.8  4.4  0.0  chr3               6735964  6736031 (55892458) C Kolobok-N1_DR     DNA/Kolobok-T2?       (127)    672     602 2474446  
   268    2.7  0.0  2.7  chr3               6736036  6736073 (55892416) + HarbingerN4_DR    DNA/PIF-Harbinger       216    252   (608) 2474447 *
  1725    5.0  0.0  0.0  chr3               6736066  6736285 (55892204) C HarbingerN4_DR    DNA/PIF-Harbinger     (640)    220       1 2474448  
  1345   11.3 33.6  0.3  chr3               6736290  6736581 (55891908) C Kolobok-N1_DR     DNA/Kolobok-T2?       (345)    454      66 2474446  
   305   23.8  3.2  9.4  chr3               6736471  6736628 (55891861) + piggyBac-N13B_DR  DNA/PiggyBac            509    657   (744) 2474449 *
   250    6.2  0.0  0.0  chr3               6736634  6736665 (55891824) C Kolobok-N1_DR     DNA/Kolobok-T2?       (284)    515     484 2474450  
   269   17.0  0.0  0.0  chr3               6736694  6736740 (55891749) + Kolobok-N1_DR     DNA/Kolobok-T2?         405    451   (348) 2474451  
   610   14.7 20.5  1.3  chr3               6736741  6736940 (55891549) C Kolobok-N1_DR     DNA/Kolobok-T2?       (548)    251      14 2474450  
   209   17.3  1.8  5.7  chr3               6736895  6736949 (55891540) + Kolobok-N1_DR     DNA/Kolobok-T2?         737    789    (10) 2474452 *
   551   12.9  0.5  7.1  chr3               6737606  6737625 (55890864) C EnSpm-N13_DR      DNA/CMC-EnSpm        (4453)  17696   17594 2474453  
   344    2.3  0.0  0.0  chr3               6737618  6737660 (55890829) C TC1DR3            DNA/TcMar-Tc1         (108)   1117    1075 2474454 *
   427   17.5  2.4  5.5  chr3               6737626  6737637 (55890852) + Harbinger-N16_DR  DNA/PIF-Harbinger      2784   2832   (574) 2474455  
   502   14.7  0.8  3.1  chr3               6737638  6737770 (55890719) + EnSpm-N42_DR      DNA/CMC-EnSpm           529    658   (594) 2474456  
   328   26.2  0.6  3.2  chr3               6737661  6737818 (55890671) C hAT-N21_DR        DNA/hAT-Charlie        (79)   1767    1614 2474457 *
   427   17.5  2.4  5.5  chr3               6737771  6737794 (55890695) + Harbinger-N16_DR  DNA/PIF-Harbinger      2833   2947   (459) 2474455 *
   908    3.3  3.2  2.4  chr3               6737777  6737901 (55890588) + TC1DR3            DNA/TcMar-Tc1          1075   1200    (25) 2474458  
  1432    1.5 15.3  0.4  chr3               6737924  6738126 (55890363) C P-1N2_DR          DNA/P                   (0)   2146    1914 2474459 *
  6029    4.5  0.8  3.4  chr3               6738126  6738948 (55889541) C P-1N2_DR          DNA/P                (1343)    803       1 2474460  
   696    9.8 16.3  0.0  chr3               6738949  6739071 (55889418) C TE-X-16_DR        DNA/Crypton-A         (210)    143       1 2474461  
   299   21.9  1.1  5.6  chr3               6739538  6739650 (55888839) + hAT-N126B_DR      DNA/hAT-Ac               20    126   (474) 2474462  
  1234   30.3  3.1 18.9  chr3               6739753  6741083 (55887406) C Helitron-N5_DR    RC/Helitron           (632)   8877    7785 2474463  
   220    4.3  4.3  2.1  chr3               6741094  6741140 (55887349) C hAT-N35B_DR       DNA/hAT-Ac            (700)    912     865 2474464  
   223   13.9  0.0  0.0  chr3               6741946  6741981 (55886508) + Zisupton-1_DR     DNA/Zisupton           9127   9162   (467) 2474465  
  3702    4.0  0.0  1.4  chr3               6742101  6742575 (55885914) + hAT-N19_DR        DNA/hAT-Charlie           1    460   (200) 2474466  
  6752    7.6  0.5  0.8  chr3               6742576  6743543 (55884946) C HAT1N_DR          DNA/hAT-Ac              (0)    965       1 2474467  
  2629    6.1  2.0  3.9  chr3               6743544  6743932 (55884557) + hAT-N19_DR        DNA/hAT-Charlie         279    660     (0) 2474468  
   200    6.7  0.0  0.0  chr3               6744300  6744329 (55884160) C Tx1-25_DR         LINE/L1-Tx1          (4462)    980     951 2474469  
   212   17.4  0.0  0.0  chr3               6744432  6744477 (55884012) + Mariner-6_DR      DNA/TcMar-Tc1             6     51  (1578) 2474470  
   751   17.5  0.0  0.0  chr3               6744619  6744761 (55883728) C hAT-N196_DR       DNA/hAT?                (0)    471     329 2474471  
  1622   30.7  2.0 16.7  chr3               6744801  6746172 (55882317) C Helitron-N5_DR    RC/Helitron           (528)   8981    7795 2474472  
  1220    5.4 10.3  0.5  chr3               6746173  6746357 (55882132) C hATN-28_DRe       DNA/hAT-Charlie         (0)    203       1 2474473  
   265   23.0  0.0  1.4  chr3               6746295  6746369 (55882120) C CryptonV-N5_DR    DNA/Crypton-V       (21467)   3070    2997 2474474 *
  1329   13.3  0.0  0.0  chr3               6746369  6746586 (55881903) C hAT-N196_DR       DNA/hAT?              (246)    225       8 2474471  
   921   13.8 18.1  1.9  chr3               6746930  6747150 (55881339) + CryptonV-N6_DR    DNA/Crypton-V            26    281   (281) 2474475  
  1240   26.7  5.3 11.7  chr3               6747519  6748820 (55879669) C Helitron-2_DR     RC/Helitron         (22173)   5239    4462 2474476  
   206   14.8  1.6  1.6  chr3               6749345  6749406 (55879083) + Zisupton-1_DR     DNA/Zisupton           9056   9117   (512) 2474477  
   200   17.2  1.7  1.7  chr3               6749365  6749423 (55879066) C EnSpm-9_DR        DNA/CMC-EnSpm        (7664)    956     898 2474478 *
  1436   26.4  2.4 18.4  chr3               6750028  6751685 (55876804) C Helitron-N5B_DR   RC/Helitron           (127)   2454     665 2474479  
  5625    1.6  0.6  0.0  chr3               6752554  6753223 (55875266) C HarbingerN2_DR    DNA/PIF-Harbinger       (0)    674       1 2474480  
   290   12.0  0.0 11.9  chr3               6753255  6753320 (55875169) + Merlin-1_DR       DNA/Merlin             1604   1662  (8865) 2474481 *
   767   11.0 14.5 11.2  chr3               6753262  6753290 (55875199) C Zisupton-6_DR     DNA/Zisupton        (12883)   9233    9198 2474482  
  3779    6.4  0.2  1.5  chr3               6753291  6753844 (55874645) + Mariner-N38_DR    DNA/TcMar-Tc1             1    547     (0) 2474483  
   243   15.4  2.9  4.5  chr3               6753794  6753861 (55874628) + EnSpm-N48B_DR     DNA/CMC-EnSpm          1808   1874  (5085) 2474484 *
   537   13.2  0.0  0.0  chr3               6754287  6754377 (55874112) + LOOPERN4B_DR      DNA/Kolobok-T2            6     96   (407) 2474485  
  2293    7.5  4.0  4.8  chr3               6754378  6754752 (55873737) + hAT-N97_DR        DNA/hAT-Ac                1    372   (922) 2474486  
  3148    5.1  0.0  0.0  chr3               6754753  6755145 (55873344) + HarbingerN6_DR    DNA/PIF-Harbinger         1    393     (0) 2474487  
  1937    4.9  1.9  0.0  chr3               6755146  6755409 (55873080) + hAT-N97_DR        DNA/hAT-Ac              370    638   (656) 2474488  
  1128    3.2  3.2  0.6  chr3               6755411  6755568 (55872921) + hAT-N97_DR        DNA/hAT-Ac             1133   1294     (0) 2474489  
   371   11.3 32.5  1.3  chr3               6755569  6755683 (55872806) + LOOPERN4B_DR      DNA/Kolobok-T2           89    239   (264) 2474490  
  8903    3.1  1.9  0.1  chr3               6755695  6756829 (55871660) C TDR8              DNA/PIF-Harbinger       (0)   1155       1 2474491  
   408    7.8  0.0 12.3  chr3               6756765  6756826 (55871663) C Mariner-N5_DR     DNA/TcMar            (5384)   3585    3532 2474492 *
  6809    6.8 12.8  0.7  chr3               6756827  6757903 (55870586) C DNA8-8_DR         DNA/hAT-Charlie         (0)   1207       1 2474493  
   647    5.5  0.5  5.5  chr3               6757924  6758125 (55870364) + (TATAA)n          Simple_repeat             1    424   (897) 2474494  
   436   18.5  0.5  9.9  chr3               6758126  6758472 (55870017) + (ATATG)n          Simple_repeat             1    314     (0) 2474495  
   647    5.5  0.5  5.5  chr3               6758473  6758654 (55869835) + (TATAA)n          Simple_repeat           425    806   (515) 2474494  
   234   19.9  0.2  7.0  chr3               6758655  6759073 (55869416) + (ATATG)n          Simple_repeat             1    390     (0) 2474496  
   647    5.5  0.5  5.5  chr3               6759074  6759314 (55869175) + (TATAA)n          Simple_repeat           807   1321     (0) 2474494  
   228   21.9  1.3  0.0  chr3               6759182  6759332 (55869157) + (CATAA)n          Simple_repeat             2    154     (0) 2474497 *
   255   15.2  1.5  1.5  chr3               6759367  6759385 (55869104) + Zisupton-7_DR     DNA/Zisupton           4616   4682 (12400) 2474498  
   272    2.1  2.1  0.0  chr3               6759386  6759433 (55869056) + EnSpm-7_DR        DNA/CMC-EnSpm          7086   7134  (3900) 2474499  
   226    6.1  0.0  0.0  chr3               6759392  6759440 (55869049) C HATN16_DR         DNA/hAT-Charlie       (160)    784     736 2474500 *
   200   14.3  0.0  2.0  chr3               6759405  6759454 (55869035) C Gypsy47-I_DR      LTR/Gypsy            (4895)    174     126 2474501 *
   257   16.1  1.2  7.9  chr3               6759614  6759694 (55868795) C Mariner-N18_DR    DNA/TcMar-ISRm11      (501)    111      36 2474502  
  1154   11.7  0.4 14.2  chr3               6759696  6759935 (55868554) + Tc1-5_DR          DNA/TcMar-Tc1             1    211  (1023) 2474503  
  7749    4.9  1.9  0.0  chr3               6759959  6761033 (55867456) C Tx1-22_DR         LINE/L1-Tx1             (0)   4320    3226 2474504  
   407   10.3  0.0  0.0  chr3               6761034  6761091 (55867398) + Tc1-5_DR          DNA/TcMar-Tc1           233    290   (944) 2474505  
   203   20.8  6.3  2.4  chr3               6761038  6761116 (55867373) + DNA6-6_DR         DNA                    5307   5388  (5893) 2474506 *
  2901    8.6  5.8  0.7  chr3               6761117  6761551 (55866938) + Tc1-5_DR          DNA/TcMar-Tc1           613   1069   (165) 2474507  
   239    8.8  0.0  0.0  chr3               6761567  6761600 (55866889) + Tc1-5_DR          DNA/TcMar-Tc1          1168   1201    (33) 2474508  
   222    9.4  1.9  0.0  chr3               6761773  6761825 (55866664) C hAT-N182_DR       DNA/hAT-Ac           (1152)    808     755 2474509 *
   234   20.3  0.0  0.0  chr3               6761788  6761856 (55866633) C Helitron-2_DR     RC/Helitron          (3756)  23656   23588 2474510 *
   426   12.3  0.0  1.4  chr3               6761836  6761909 (55866580) C L2-59_DR          LINE/L2                 (6)    945     873 2474511  
   233   22.3  2.1  0.0  chr3               6761857  6761881 (55866608) C Polinton-4N1_DR   DNA/Maverick         (5670)   4766    4671 2474512 *
   715   13.3 10.2  0.6  chr3               6761914  6762079 (55866410) C L2-59_DR          LINE/L2               (184)    767     586 2474511  
  1419    5.1  4.1  0.0  chr3               6762095  6762277 (55866212) + hAT-N34B_DR       DNA/hAT-Ac                1    191   (651) 2474513  
  1850    2.6  0.0  0.0  chr3               6762278  6762503 (55865986) + DNA2-2_DR         DNA                       1    226   (560) 2474514 *
  3474    5.5  1.2  1.5  chr3               6762502  6762982 (55865507) + HATN3_DR          DNA/hAT-Tip100           92    571     (0) 2474515  
  3459    3.9  0.2  0.0  chr3               6762983  6763414 (55865075) + hAT-N34B_DR       DNA/hAT-Ac              410    842     (0) 2474516  
  1590    3.4 23.6  0.0  chr3               6763415  6763677 (55864812) + Gypsy46-LTR_DR    LTR/Gypsy                 7    331     (0) 2474517  
   733   14.4 31.2  0.7  chr3               6763823  6764059 (55864430) C TDR16             DNA/Merlin              (0)    313       5 2474518  
   693    7.5  0.0  0.0  chr3               6764065  6764158 (55864331) C TE-X-16_DR        DNA/Crypton-A         (250)    103      10 2474519  
   211    6.7  0.0  0.0  chr3               6764171  6764200 (55864289) + EnSpm-N13_DR      DNA/CMC-EnSpm         12784  12813  (9336) 2474520 *
  1002    9.2  0.7  1.3  chr3               6764194  6764348 (55864141) + Helitron-2_DR     RC/Helitron           11280  11433 (15979) 2474521  
   328   18.2  0.0  3.9  chr3               6764443  6764522 (55863967) + Polinton-4_DR     DNA/Maverick          12620  12696  (7591) 2474522 *
   889   13.2  0.1  4.8  chr3               6764455  6764784 (55863705) + (TGGA)n           Simple_repeat             1    537   (947) 2474523  
   333   22.5  0.0  3.4  chr3               6764785  6764968 (55863521) + (TAGA)n           Simple_repeat             3    180     (0) 2474524  
   889   13.2  0.1  4.8  chr3               6764969  6765338 (55863151) + (TGGA)n           Simple_repeat           538   1139   (345) 2474523  
   294   18.8 11.1  3.5  chr3               6765339  6765420 (55863069) + Polinton-4_DR     DNA/Maverick          12407  12691  (7591) 2474525  
   342   24.4  0.0  1.7  chr3               6765421  6765603 (55862886) + (TAGA)n           Simple_repeat             1    180     (0) 2474526  
   249   12.1 30.2  0.7  chr3               6765580  6765804 (55862685) + Polinton-4_DR     DNA/Maverick          12410  12700  (7587) 2474527 *
   889   13.2  0.1  4.8  chr3               6765805  6766012 (55862477) + (TGGA)n           Simple_repeat          1140   1484     (0) 2474523  
   417    7.9  0.0  5.0  chr3               6766015  6766120 (55862369) C Helitron-2_DR     RC/Helitron         (21282)   6130    6030 2474528 *
   451    8.0  1.0  1.0  chr3               6766030  6766130 (55862359) C EnSpm-N14_DR      DNA/CMC-EnSpm         (920)   3660    3560 2474529  
   348    7.5  0.0  1.1  chr3               6766046  6766140 (55862349) C ERV1-N3-I_DR      LTR/ERV1              (909)   3682    3589 2474530 *
   288   16.2  0.0 10.0  chr3               6766064  6766173 (55862316) C Rex1-31_DRe       LINE/Rex-Babar        (414)   3119    3020 2474531 *
  1691    8.0  7.2  0.7  chr3               6766279  6766555 (55861934) C Mariner-N38_DR    DNA/TcMar-Tc1         (223)    324      30 2474532  
   641   18.4  9.5  0.0  chr3               6766415  6766572 (55861917) + Kolobok-4_DR      DNA/Kolobok-T2         3326   3498  (3133) 2474533 *
   229   11.7  9.3  5.4  chr3               6766526  6766579 (55861910) + hAT-N198_DR       DNA/hAT-Charlie        1197   1252   (147) 2474534 *
   695   21.2  2.0  0.0  chr3               6766636  6766781 (55861708) + DNA-X-19_DR       DNA                     512    660     (0) 2474535  
   614   22.5  2.3  2.3  chr3               6766807  6766983 (55861506) C ANGEL             DNA/hAT                 (0)    309     133 2474536  
   210   25.7  1.7  9.3  chr3               6766882  6766997 (55861492) + EnSpm-N47_DR      DNA/CMC-EnSpm?          843    950  (2067) 2474537 *
   263   22.5 10.0  0.0  chr3               6766984  6766996 (55861493) + EnSpm-N36_DR      DNA/CMC-EnSpm           981   1001  (2224) 2474538  
  1493    2.7  4.3  0.0  chr3               6766997  6767183 (55861306) + hAT-N4C_DR        DNA/hAT-Charlie           1    195     (0) 2474539  
   260   20.1  2.2  6.9  chr3               6767112  6767202 (55861287) + EnSpm-N36B_DR     DNA/CMC-EnSpm          2323   2409  (1007) 2474540 *
   318   20.3  0.0  2.5  chr3               6767124  6767204 (55861285) + DNA6-10_DR        DNA                    2754   2832  (3874) 2474541 *
   336   21.9  0.0  0.0  chr3               6767167  6767239 (55861250) + hAT-N127_DR       DNA/hAT-Charlie        6858   6930  (3386) 2474542 *
   655   14.4  0.8  0.8  chr3               6767183  6767308 (55861181) C ANGEL             DNA/hAT               (183)    126       1 2474536  
   322   31.9  0.7  0.7  chr3               6767240  6767308 (55861181) C EnSpm-N13_DR      DNA/CMC-EnSpm        (8500)  13649   13508 2474543 *
   215   11.1  0.0  0.0  chr3               6767277  6767312 (55861177) + Kolobok-N10_DR    DNA/Kolobok             608    643     (0) 2474544 *
  1255   13.0 16.4  0.3  chr3               6767497  6767759 (55860730) + TDR24             DNA                      47    351    (93) 2474545  
   469   11.5  0.0  1.3  chr3               6767880  6767958 (55860531) C L2-1B_DR          LINE/L2                 (3)   1005     928 2474546  
   261   10.3  0.8  0.0  chr3               6768072  6768137 (55860352) + DNA9-3_DR         DNA/MULE-MuDR?         9408   9461  (1918) 2474547  
   202   24.7  4.7  4.7  chr3               6768094  6768178 (55860311) + Ginger1-2_DR      DNA/Ginger-1            398    482  (6140) 2474548 *
   496   20.1  0.6 10.6  chr3               6768118  6768137 (55860352) + MuDR-2N1_DR       DNA/MULE-MuDR          4608   4613  (7612) 2474549  
  3351    3.1  0.0  1.9  chr3               6768138  6768566 (55859923) + DNA-X-4B_DR       DNA                       1    421     (0) 2474550  
  5574    5.9  2.0  0.3  chr3               6768575  6769337 (55859152) + TDR2              DNA/TcMar-Tc1           131    906    (31) 2474551  
   359   22.4  7.8  3.2  chr3               6769400  6769502 (55858987) + hAT-N48B_DR       DNA/hAT-Ac             1467   1654   (486) 2474552  
   394    9.8  2.6  6.8  chr3               6769503  6769579 (55858910) + EnSpm-9_DR        DNA/CMC-EnSpm           697    770  (7850) 2474553  
   299    7.5 10.0  0.0  chr3               6769527  6769606 (55858883) C EnSpm-N14_DR      DNA/CMC-EnSpm         (958)   3622    3535 2474554 *
  8618    1.3  2.1  0.2  chr3               6769767  6770810 (55857679) + hAT-N165B_DR      DNA/hAT-Ac                1   1064     (0) 2474555  
  6221    8.2  2.4  7.7  chr3               6770811  6771901 (55856588) + Harbinger-4N1C_DR DNA/PIF-Harbinger       170   1206     (0) 2474556  
   594   13.3  0.0  0.0  chr3               6771902  6771998 (55856491) C Kolobok-N2_DR     DNA/Kolobok-T2         (92)   1279    1183 2474557  
  4348    6.4  0.7  3.2  chr3               6772014  6772630 (55855859) + hAT-N30_DR        DNA/hAT-Ac              381    982     (0) 2474558  
   279   20.3  0.0  0.0  chr3               6773717  6773780 (55854709) C TE-X-22_DR        Unknown                (14)     84      21 2474559  
   884   12.3  0.6  2.5  chr3               6773873  6777163 (55851326) C SAT-4_DR          Satellite              (16)   3228       1 2474560  
   635    8.8 54.4  0.3  chr3               6777185  6777379 (55851110) + L2-5_DRe          LINE/L2                1924   2223     (4) 2474561  
   605   18.5  0.0  0.0  chr3               6777636  6777770 (55850719) C DNA-N44_DR        DNA/Kolobok-T2         (20)    512     378 2474562  
  1014    9.7  7.3  0.5  chr3               6777771  6777947 (55850542) + TDR13D            DNA                      55    243   (519) 2474563 *
  1123   16.5 17.0  1.0  chr3               6777943  6778212 (55850277) C DNA-N44_DR        DNA/Kolobok-T2         (30)    502     190 2474564  
  1515    6.2  0.0  0.0  chr3               6778222  6778416 (55850073) + hAT-N4C_DR        DNA/hAT-Charlie           1    195     (0) 2474565  
   239   23.8  3.5  1.1  chr3               6778342  6778426 (55850063) C ENSPM-6_DR        DNA/CMC-EnSpm       (10148)  22468   22382 2474566 *
   258   20.3  0.0  1.4  chr3               6778359  6778428 (55850061) C CryptonV-N5_DR    DNA/Crypton-V       (21468)   3069    3001 2474567  
   236   23.0  0.0  1.6  chr3               6778432  6778493 (55849996) C DNA-N44_DR        DNA/Kolobok-T2        (410)    122      62 2474562  
  6550    1.4  1.6  0.0  chr3               6778518  6779311 (55849178) + L2-2_DRe          LINE/L2                3428   4234     (4) 2474568  
   852   14.1  0.0  1.9  chr3               6779791  6779949 (55848540) + TDR13D            DNA                       1    156   (606) 2474569  
   720   13.6  0.4  4.7  chr3               6779951  6780092 (55848397) + SAT-18_DR         Satellite                41    174  (3291) 2474570  
  5586    4.7  5.0  0.0  chr3               6780103  6780829 (55847660) C DNA-1-3B_DR       DNA/PIF-Harbinger       (0)    763       1 2474571  
  1343   12.2  0.0  1.3  chr3               6780849  6781080 (55847409) + TDR13D            DNA                      48    276   (486) 2474572  
  1372    8.2 47.3  0.2  chr3               6781627  6782015 (55846474) C TDR2              DNA/TcMar-Tc1           (0)    937     366 2474573  
   528   18.5  1.5  2.3  chr3               6782137  6782287 (55846202) + (ATTG)n           Simple_repeat             3    150     (0) 2474574  
   525   26.0  1.3  0.0  chr3               6782326  6782475 (55846014) + Zisupton-7_DR     DNA/Zisupton          12214  12365  (4717) 2474575 *
   604   24.1  0.0  0.0  chr3               6782345  6782485 (55846004) C Zisupton-6_DR     DNA/Zisupton        (13505)   8611    8471 2474576  
   275   29.2  0.0  3.5  chr3               6782390  6782506 (55845983) C CryptonV-3_DR     DNA/Crypton-V       (22946)    507     395 2474577 *
   307   27.0  0.0  0.0  chr3               6782416  6782515 (55845974) + hAT-N68_DR        DNA/hAT-Ac             2881   2980    (52) 2474578 *
  8820    2.2  6.9  0.1  chr3               6782479  6783632 (55844857) C hAT-N41_DR        DNA/hAT-Ac             (27)   1233       1 2474579  
   420   10.4  2.2  0.0  chr3               6783633  6783731 (55844758) C Helitron-1_DR     RC/Helitron         (23629)   2671    2590 2474580 *
  1382    9.4  0.5  0.5  chr3               6783632  6783845 (55844644) + DNA8-25_DR        DNA                     626    839  (3128) 2474581  
   294   26.6  4.9  0.9  chr3               6783669  6783761 (55844728) + EnSpm-N13_DR      DNA/CMC-EnSpm         17554  17766  (4383) 2474582 *
   420    4.0  0.0  0.0  chr3               6783757  6783857 (55844632) + Helitron-4_DR     RC/Helitron           11834  11934 (19934) 2474583  
   400    6.2  4.5  0.0  chr3               6783762  6783873 (55844616) C Harbinger-N17_DR  DNA/PIF-Harbinger    (1254)    391     275 2474584 *
   334   11.2  2.3  4.7  chr3               6783764  6783894 (55844595) + hAT-N187_DR       DNA/hAT-Charlie         205    332   (845) 2474585 *
  1812    6.5  1.5  1.1  chr3               6783975  6784240 (55844249) + LOOPERN4B_DR      DNA/Kolobok-T2            1    267   (236) 2474586  
   632    7.5  0.0  1.1  chr3               6784767  6784860 (55843629) + LOOPERN4B_DR      DNA/Kolobok-T2          256    348   (155) 2474587  
  3697    4.2  0.8  0.4  chr3               6784875  6785354 (55843135) C Harbinger-2N1_DR  DNA/PIF-Harbinger     (147)    566      85 2474588  
  9111    3.7  5.8  1.1  chr3               6785355  6786533 (55841956) C LOOPERN1_DR       DNA/Kolobok-T2          (0)   1234       1 2474589  
   619   12.0  0.0  8.3  chr3               6786534  6786621 (55841868) C Harbinger-2N1_DR  DNA/PIF-Harbinger     (634)     79       1 2474590  
  1007    9.9  2.0  1.3  chr3               6786622  6786773 (55841716) + LOOPERN4B_DR      DNA/Kolobok-T2          346    498     (5) 2474591  
   738   13.2  0.0  2.2  chr3               6787107  6787245 (55841244) + EnSpm-N16_DR      DNA/CMC-EnSpm             6    141    (61) 2474592  
  1630   11.3  2.7  2.7  chr3               6787262  6787560 (55840929) C Mariner-N38_DR    DNA/TcMar-Tc1          (35)    512     214 2474593  
   823    6.4  0.0  0.0  chr3               6787841  6787950 (55840539) C DNA-3-3_DR        DNA                  (1240)    110       1 2474594  
  4568    5.5  9.0  0.0  chr3               6788018  6788639 (55839850) + TDR8D             DNA                       2    679     (0) 2474595  
   362   16.9 10.7  1.1  chr3               6788640  6788698 (55839791) + KolobokN78B_DR    DNA/Kolobok-T2          951   1017     (0) 2474596 *
   493    7.5  0.0  0.0  chr3               6788639  6788705 (55839784) C CryptonV-N5_DR    DNA/Crypton-V        (5701)  18836   18770 2474597  
   377   15.4  0.0  0.0  chr3               6788699  6788763 (55839726) + DNA11TA1_DR       DNA/CMC-EnSpm           132    196     (7) 2474598 *
   320   15.8  0.0  8.6  chr3               6788700  6788775 (55839714) C Zisupton-7_DR     DNA/Zisupton         (7306)   9776    9707 2474599 *
   928   14.7  2.0  0.0  chr3               6788901  6789050 (55839439) C TE-X-7_DR         LINE?/Penelope?       (543)    296     144 2474600 *
  3580   15.3  5.3  4.2  chr3               6788919  6789275 (55839214) + Merlin-1_DR       DNA/Merlin             4341   4706  (5821) 2474601  
  2643   13.5  5.3  0.9  chr3               6789276  6789798 (55838691) + Mariner-N38_DR    DNA/TcMar-Tc1             1    546     (1) 2474602  
   222   18.6  4.3  0.0  chr3               6790048  6790058 (55838431) C Gypsy82-LTR_Dr    LTR/Gypsy             (624)    721     650 2474603  
   241   19.0  0.0  0.0  chr3               6790059  6790116 (55838373) C hAT-N48C_DR       DNA/hAT-Ac            (552)   1747    1690 2474604  
   214   27.8  1.8  3.6  chr3               6790068  6790104 (55838385) + BEL-50_DRe-LTR    LTR/Pao                 385    434   (131) 2474605 *
   248    9.1  0.0  0.0  chr3               6790105  6790137 (55838352) + Crypton-N1_DR     DNA/Crypton-A           185    217   (267) 2474606  
   214   27.8  1.8  3.6  chr3               6790138  6790173 (55838316) + BEL-50_DRe-LTR    LTR/Pao                 435    488    (77) 2474605  
  2362    7.7  5.6  1.1  chr3               6790174  6790514 (55837975) C LOOPERN4B_DR      DNA/Kolobok-T2          (3)    500     145 2474607  
   323   17.3  0.5  6.4  chr3               6790509  6790608 (55837881) + hAT-N126_DR       DNA/hAT-Ac              253    407   (193) 2474608 *
   261    9.8  0.0  0.0  chr3               6790617  6790656 (55837833) + hAT-N126C_DR      DNA/hAT-Ac              567    635     (8) 2474609  
   287   21.3  2.4  5.4  chr3               6790664  6790778 (55837711) + Helitron-N5B_DR   RC/Helitron             983   1058   (589) 2474610  
  1616    6.6  0.0  1.4  chr3               6790811  6791024 (55837465) C LOOPERN4B_DR      DNA/Kolobok-T2        (144)    359     149 2474611  
   299    7.5  0.0  0.0  chr3               6791132  6791171 (55837318) + hAT-N126D_DR      DNA/hAT-Ac              567    606     (8) 2474612  
   280   20.6  1.5  1.5  chr3               6791194  6791266 (55837223) + Helitron-N5_DR    RC/Helitron            8148   8212  (1297) 2474613  
   862    7.6  2.5  0.0  chr3               6791300  6791417 (55837072) C LOOPERN4B_DR      DNA/Kolobok-T2        (133)    370     250 2474614  
   302   22.4  0.4  0.2  chr3               6791446  6791533 (55836956) + Helitron-2_DR     RC/Helitron            2414   2485 (24927) 2474613  
   600   11.0  1.1  0.0  chr3               6791598  6791688 (55836801) C LOOPERN4B_DR      DNA/Kolobok-T2        (146)    357     266 2474615  
   238   18.1  0.0  7.7  chr3               6791712  6791795 (55836694) + hAT-N126_DR       DNA/hAT-Ac              258    335   (204) 2474616  
   244   15.0  0.0  0.0  chr3               6791815  6791854 (55836635) + hAT-N126D_DR      DNA/hAT-Ac              567    606     (8) 2474617  
   289   23.3  0.5  0.2  chr3               6791862  6791941 (55836548) + Helitron-N5_DR    RC/Helitron            8148   8212  (1297) 2474618  
   798    9.9  0.0  0.0  chr3               6792017  6792127 (55836362) C LOOPERN4B_DR      DNA/Kolobok-T2        (146)    357     247 2474619  
   220   15.0  0.0  0.0  chr3               6792139  6792178 (55836311) + hAT-N126D_DR      DNA/hAT-Ac              567    606     (8) 2474620  
   272   19.4  2.3  1.2  chr3               6792185  6792289 (55836200) + Helitron-N5_DR    RC/Helitron            4844   4898  (4611) 2474621  
   271    9.8  0.0  0.0  chr3               6792736  6792776 (55835713) + HATN12B_DR        DNA/hAT-Ac                1     41   (654) 2474622  
   265    6.1  0.0  0.0  chr3               6792893  6792925 (55835564) C Harbinger-4N1_DR  DNA/PIF-Harbinger       (4)   1017     985 2474623  
  2258    3.2  3.1 11.0  chr3               6792926  6793276 (55835213) + hAT-N34_DR        DNA/hAT-Ac                1    326   (623) 2474624  
   202   25.2  6.5  2.1  chr3               6793253  6793267 (55835222) C DNA2-7_DR         DNA                  (4069)   5581    5485 2474625 *
  4143    5.3  4.3  0.2  chr3               6793277  6793809 (55834680) C Harbinger-8N1_DR  DNA/PIF-Harbinger       (0)    555       1 2474626  
  4260    4.9  8.7  0.2  chr3               6793810  6794386 (55834103) + hAT-N34_DR        DNA/hAT-Ac              324    949     (0) 2474627  
  2487   10.7  6.7  0.7  chr3               6794387  6794772 (55833717) C Harbinger-4N1_DR  DNA/PIF-Harbinger      (29)    992     584 2474623  
   557   13.0  8.9  0.9  chr3               6794741  6794841 (55833648) C TDR22             DNA                   (854)    401     293 2474628 *
  2000    7.9  0.0  8.9  chr3               6794839  6795157 (55833332) C SINE2-3_DR        SINE/tRNA-V-RTE         (1)    367      75 2474629  
 47413    0.6  0.0  0.0  chr3               6795159  6800539 (55827950) C Tx1-19_DR         LINE/L1-Tx1             (0)   5381       1 2474630  
   607   10.0  0.0  2.2  chr3               6800541  6800632 (55827857) C HE2_DR            SINE/tRNA-V-RTE       (272)     91       2 2474631  
  1301   13.0 19.1  1.9  chr3               6800633  6800892 (55827597) C TDR22             DNA                   (950)    305       1 2474632  
   491   17.0  4.5  7.7  chr3               6800633  6800665 (55827824) + MuDR-2_DR         DNA/MULE-MuDR         20181  20285  (3648) 2474633 *
   546   14.4  2.9  0.0  chr3               6800894  6800997 (55827492) C DNA11TA1B_DR      DNA/CMC-EnSpm          (80)    123      17 2474634  
   800   15.5  6.5  0.0  chr3               6801132  6801156 (55827333) + CryptonV-N4_DR    DNA/Crypton-V          8847   8882  (4611) 2474635  
  1028    8.7  0.0  0.0  chr3               6801157  6801306 (55827183) + HE1_DR1           SINE/tRNA-V-RTE           1    150   (252) 2474636  
   221   27.1  1.7  0.0  chr3               6801286  6801344 (55827145) + EnSpm-N44_DR      DNA/CMC-EnSpm          5472   5531  (3121) 2474637 *
   742   22.5  4.0  1.7  chr3               6801307  6801331 (55827158) + DIRS-9B_DR        LTR/Ngaro              6784   6962   (217) 2474638  
   436   16.5  3.8  0.0  chr3               6801574  6801652 (55826837) + DNA-X-3_DR        DNA                     378    459  (1015) 2474639 *
  1149   21.0 16.6  4.5  chr3               6801584  6801687 (55826802) + Helitron-2_DR     RC/Helitron           23306  23462  (3950) 2474640  
  2245   10.7  6.5  0.0  chr3               6801688  6802042 (55826447) + HE1_DR1           SINE/tRNA-V-RTE           1    378    (24) 2474641  
   206   17.5  2.5  0.0  chr3               6802241  6802251 (55826238) C Rex1-31_DRe       LINE/Rex-Babar        (399)   3134    3094 2474642  
   209   10.3  0.0  0.0  chr3               6802252  6802280 (55826209) + Helitron-2_DR     RC/Helitron           23606  23634  (3778) 2474643 *
   211    3.6  3.6  0.0  chr3               6802257  6802284 (55826205) + Helitron-2_DR     RC/Helitron           24152  24180  (3232) 2474643  
   206   19.4  0.0  0.0  chr3               6802461  6802496 (55825993) + DNA-2-32_DR       DNA/CMC-EnSpm?         3781   3816  (4966) 2474644  
   783   13.2  0.0  6.9  chr3               6802516  6802666 (55825823) + hAT-N126C_DR      DNA/hAT-Ac              289    429   (214) 2474645  
   217    7.4  0.0  0.0  chr3               6802667  6802693 (55825796) C TDR13             DNA                     (0)    772     746 2474646 *
  3485   13.4 13.6  1.8  chr3               6802678  6803323 (55825166) C TDR13B2           DNA                    (58)    721       1 2474647  
  1248    9.2 13.8  0.0  chr3               6803324  6803518 (55824971) + hAT-N126C_DR      DNA/hAT-Ac              422    643     (0) 2474648  
   221   21.2  1.5  1.5  chr3               6803788  6803854 (55824635) C BHIKHARI-4-I_DR   LTR/ERV1             (4251)    689     623 2474649 *
   380    8.7  0.0  0.0  chr3               6803806  6803909 (55824580) C Zisupton-6_DR     DNA/Zisupton        (12620)   9496    9393 2474650  
   280   21.1  2.0  4.1  chr3               6803836  6803934 (55824555) + Gypsy118-LTR_DR   LTR/Gypsy               440    536   (497) 2474651 *
   370   11.7  1.0  0.0  chr3               6803910  6803920 (55824569) C ENSPM-6_DR        DNA/CMC-EnSpm         (854)  31762   31659 2474652  
   202   20.0  0.0  0.0  chr3               6803986  6804030 (55824459) + LOOPER-N5B_DR     DNA/Kolobok-T2         1073   1117   (423) 2474653  
   202   16.7  5.6  0.0  chr3               6803991  6804044 (55824445) + hAT-N131_DR       DNA/hAT-Ac              283    339  (1725) 2474654  
   279   12.1  0.0 12.0  chr3               6808912  6809042 (55819447) C hAT-N134B_DR      DNA/hAT?               (96)    830     714 2474655 *
   588   14.4  0.7  4.7  chr3               6808928  6808959 (55819530) C Zisupton-6_DR     DNA/Zisupton        (13278)   8838    8643 2474656  
   800    8.8  0.0  0.3  chr3               6808960  6809092 (55819397) C Harbinger1_DR     DNA/PIF-Harbinger    (1585)   2876    2746 2474657  
   685    9.6  1.3  5.4  chr3               6808984  6809137 (55819352) + hAT-N70_DR        DNA/hAT?                540    687   (638) 2474658 *
   434   21.4  0.0  1.9  chr3               6809086  6809120 (55819369) C DNA-X-5_DR        DNA/hAT                (85)   1117     983 2474659 *
   588   14.4  0.7  4.7  chr3               6809093  6809109 (55819380) C Zisupton-6_DR     DNA/Zisupton        (13278)   8642    8523 2474656  
   211    7.0  0.0  0.0  chr3               6810780  6810822 (55817667) C ENSPM-6_DR        DNA/CMC-EnSpm        (4249)  28367   28325 2474660  
   209    4.9  0.0 31.1  chr3               6811000  6811058 (55817431) + DNA-6-N1_DR       DNA                      10     54   (654) 2474661  
   320   22.9  8.4  0.0  chr3               6811078  6811160 (55817329) C DNA-6-N1_DR       DNA                   (606)    102      13 2474662  
   275    3.0  0.0  0.0  chr3               6811161  6811193 (55817296) + LOOPERN4_DR       DNA/Kolobok-T2          732    764   (153) 2474663  
   203   14.6  2.0  4.1  chr3               6811194  6811210 (55817279) C Kolobok-N11_DR    DNA/Kolobok-T2        (287)    184     136 2474664  
   296    5.6  0.0  0.0  chr3               6811642  6811677 (55816812) C hAT-N22_DR        DNA/hAT-Ac            (223)   1515    1480 2474665  
  5260    9.2  1.9  1.6  chr3               6811681  6812556 (55815933) C hAT-N22B_DR       DNA/hAT-Ac            (578)    801       1 2474666  
  3115   10.5  3.3  0.4  chr3               6812566  6813053 (55815436) C hAT-N203_DR       DNA/hAT-Tip100       (3986)   1555    1054 2474667  
   379    8.2  0.0  0.0  chr3               6813053  6813101 (55815388) + Polinton-1N1_DR   DNA/Maverick          12204  12252  (3217) 2474668 *
   336   11.6  1.3  8.1  chr3               6813141  6813299 (55815190) + CryptonV-3_DR     DNA/Crypton-V           357    505 (22948) 2474669 *
   471    8.8  2.4  0.0  chr3               6813182  6813306 (55815183) + DNA-8-29_DR       DNA/hAT-Tip100          807    934    (86) 2474670 *
  1898   12.8  2.0  0.6  chr3               6813200  6813552 (55814937) C EnSpm-N13_DR      DNA/CMC-EnSpm       (13866)   8283    7926 2474671 *
  2234    5.8  0.0  0.3  chr3               6813241  6813554 (55814935) C Merlin-1_DR       DNA/Merlin           (8289)   2238    1926 2474672 *
  4781    1.8  0.0  1.4  chr3               6813550  6814127 (55814362) C SINE3-1a          SINE/5S-Deu-L2          (0)    570       1 2474673  
  1048    9.6 33.0  1.5  chr3               6814130  6814176 (55814313) + MuDR-2_DR         DNA/MULE-MuDR         16028  16416  (7517) 2474674  
  1409    8.8  9.6  0.0  chr3               6814177  6814426 (55814063) + Helitron-N2_DR    RC/Helitron            1281   1554   (909) 2474675  
   475   15.7  0.0  8.2  chr3               6814310  6814441 (55814048) + Merlin-1_DR       DNA/Merlin             2138   2259  (8268) 2474676 *
   524   13.7 11.1  0.1  chr3               6814330  6814466 (55814023) C Helitron-N3B_DR   RC/Helitron          (4101)   2503    2378 2474677  
   463   18.6  1.2 15.9  chr3               6814345  6814469 (55814020) C EnSpm-N25_DR      DNA/CMC-EnSpm        (3749)    937     834 2474678 *
  5223    9.5  4.0  1.3  chr3               6814470  6815267 (55813222) + ERV1-N4-LTR_DR    LTR                       3    821     (0) 2474679  
   675    9.2  1.0  1.0  chr3               6815268  6815361 (55813128) + TDR17             DNA/Sola-1              155    248     (0) 2474680  
   272    0.0  2.9  0.0  chr3               6815425  6815459 (55813030) + hAT-N22B_DR       DNA/hAT-Ac                1     36  (1343) 2474681  
   885    6.2  0.0  0.0  chr3               6815462  6815574 (55812915) + TE-X-18_DR        DNA                     137    249     (0) 2474682  
   503   18.9  7.4  1.8  chr3               6815575  6815680 (55812809) + TE-X-16_DR        DNA/Crypton-A            85    196   (157) 2474683  
   214   21.3  0.0  0.0  chr3               6815808  6815854 (55812635) + Helitron-2_DR     RC/Helitron           23580  23626  (3786) 2474684 *
   672   11.1  0.0  7.3  chr3               6815817  6815933 (55812556) + DNA8-10_DR        DNA/hAT-Ac             2053   2161  (1857) 2474685  
   516   10.8  5.2  4.1  chr3               6815853  6815949 (55812540) C EnSpm-15_DR       DNA/CMC-EnSpm        (2339)   9115    9018 2474686 *
   682    7.8  0.0  4.3  chr3               6815964  6816084 (55812405) C TDR17             DNA/Sola-1             (93)    155      40 2474687  
  9484    5.1  1.1  2.7  chr3               6816137  6817389 (55811100) + LOOPERN1_DR       DNA/Kolobok-T2            1   1234     (0) 2474688  
   987   21.1 10.8  3.3  chr3               6817520  6817972 (55810517) C hAT-N80_DR        DNA/hAT-Tip100        (227)    460       1 2474689  
  1043   16.7 12.8  0.4  chr3               6818091  6818324 (55810165) + EnSpm-N48B_DR     DNA/CMC-EnSpm           678    940  (6019) 2474690 *
  1143   25.1  5.8 10.7  chr3               6818141  6818329 (55810160) C DNA8-23_DR        DNA                  (1705)   5034    4724 2474691  
  1857    7.7  2.8  0.4  chr3               6818330  6818578 (55809911) + HATN8_DR          DNA/Zisupton              1    255     (0) 2474692  
  1143   25.1  5.8 10.7  chr3               6818579  6818729 (55809760) C DNA8-23_DR        DNA                  (1705)   4723    4472 2474691  
   969   17.0  2.2  0.0  chr3               6818580  6818761 (55809728) C DNA8-10_DR        DNA/hAT-Ac           (1982)   2036    1851 2474693 *
  1463   13.8  9.8  1.8  chr3               6818782  6819097 (55809392) + Copia-11I_DR-LTR  LTR/Gypsy?                5    345   (132) 2474694  
  1120   10.2  2.1  0.5  chr3               6819102  6819289 (55809200) + DNA-TA-2_DR       DNA/CMC-EnSpm             6    196     (0) 2474695  
   664   12.4  8.2  1.1  chr3               6819290  6819413 (55809076) + Copia-11I_DR-LTR  LTR/Gypsy?              340    471     (0) 2474694  
  1839    9.1  2.1  0.3  chr3               6819663  6819949 (55808540) + L2-13B_DRe        LINE/L2                 950   1241     (0) 2474696  
   232   18.2  0.0  0.0  chr3               6819901  6819955 (55808534) C hAT-N64B_DR       DNA/hAT-Ac           (2515)   1284    1230 2474697 *
  1651   13.5 11.7  1.9  chr3               6819951  6820335 (55808154) C EnSpm-N21_DR      DNA/CMC-EnSpm          (57)    422       1 2474698  
   212   23.4  0.0  0.0  chr3               6820490  6820536 (55807953) C L1-40_DR          LINE/L1              (1022)   4737    4691 2474699  
  1237   13.0  9.3  2.4  chr3               6820635  6820870 (55807619) C HATN8_DR          DNA/Zisupton            (3)    252       1 2474700  
  1573   14.6 12.2  2.1  chr3               6820921  6821305 (55807184) C EnSpm-N21_DR      DNA/CMC-EnSpm          (53)    426       4 2474701  
   212   23.4  0.0  0.0  chr3               6821464  6821510 (55806979) C L1-40_DR          LINE/L1              (1022)   4737    4691 2474699  
   807   15.2  9.0  3.2  chr3               6821619  6821795 (55806694) C HATN8_DR          DNA/Zisupton           (68)    187       1 2474702  
   280   24.3  3.8  9.6  chr3               6821833  6821964 (55806525) + EnSpm-N21_DR      DNA/CMC-EnSpm            27    151   (328) 2474703 *
  5170    4.1  3.6  0.1  chr3               6821959  6822615 (55805874) C Rex1-19_DRe       LINE/Rex-Babar         (14)   1652     973 2474704  
   992    9.7  0.6  4.2  chr3               6822611  6822769 (55805720) C EnSpm-N21_DR      DNA/CMC-EnSpm         (159)    320     168 2474705 *
  1182    8.3  5.7  0.0  chr3               6822770  6822961 (55805528) C DNA11TA1_DR       DNA/CMC-EnSpm           (0)    203       1 2474706  
   677   15.6  2.4  3.7  chr3               6822962  6823127 (55805362) C EnSpm-N21_DR      DNA/CMC-EnSpm         (315)    164       1 2474707  
  3402   23.1  5.0 15.2  chr3               6823157  6826997 (55801492) C Helitron-N5_DR    RC/Helitron          (3520)   5989     781 2474708  
   611    7.1  6.1  0.0  chr3               6826995  6827093 (55801396) C DNA11TA1_DR       DNA/CMC-EnSpm          (33)    170      66 2474709 *
   230   17.4  4.7  7.8  chr3               6827061  6827166 (55801323) C EnSpm-N21_DR      DNA/CMC-EnSpm         (376)    103       1 2474705 *
  5440    6.8  5.7  0.6  chr3               6827306  6828046 (55800443) + TC1DR3B           DNA/TcMar-Tc1             1    778   (111) 2474710  
   855   11.3  2.2  0.7  chr3               6828026  6828159 (55800330) + HATN17_DR         DNA/hAT-Tip100          334    469  (1078) 2474711 *
   989    5.7  0.0  0.0  chr3               6828043  6828166 (55800323) + SINE2-4_DR        SINE/tRNA-V-RTE         245    368     (3) 2474712  
   270   13.9  2.3  0.0  chr3               6828328  6828370 (55800119) C Helitron-2_DR     RC/Helitron          (3740)  23672   23629 2474713  
   215   19.6  0.0  0.0  chr3               6828338  6828383 (55800106) C Zisupton-N1_DR    DNA/Zisupton         (1865)   1449    1404 2474714 *
   383   22.1  0.8  7.3  chr3               6828608  6828739 (55799750) C CryptonV-N5_DR    DNA/Crypton-V       (19410)   5127    5004 2474715 *
  1398    9.3  9.3  0.0  chr3               6828640  6828854 (55799635) C HE1_DR1           SINE/tRNA-V-RTE        (30)    372     138 2474716 *
  3643   19.2  5.1  9.4  chr3               6828833  6829518 (55798971) C Helitron-N5B_DR   RC/Helitron           (253)   1394     554 2474717  
  3913   17.2  0.0 23.6  chr3               6829519  6831043 (55797446) C MOSAT_DR          Satellite             (966)   1165       1 2474718  
  3643   19.2  5.1  9.4  chr3               6831044  6831492 (55796997) C Helitron-N5B_DR   RC/Helitron           (253)    553       1 2474717  
   618   13.5 10.8  0.0  chr3               6831492  6831602 (55796887) C EnSpm-N28_DR      DNA/CMC-EnSpm         (230)    127       5 2474719 *
   231   23.1  0.0  0.0  chr3               6831602  6831653 (55796836) + EnSpm-N6_DR       DNA/CMC-EnSpm?          295    346     (0) 2474720 *
   248   17.4  5.6  2.7  chr3               6831891  6831961 (55796528) C L1-79_DR          LINE/L1                 (6)   5740    5668 2474721  
   232   18.2  0.0  2.3  chr3               6831995  6832039 (55796450) + TZF28C            DNA/TcMar-Tc1             4     47  (1582) 2474722  
   743    8.3 15.7  0.0  chr3               6832055  6832175 (55796314) + TZF28C            DNA/TcMar-Tc1           185    324  (1305) 2474723  
   331   26.8  2.0  3.0  chr3               6832160  6832259 (55796230) C EnSpm-N40_DR      DNA/CMC-EnSpm        (2878)   2516    2418 2474724 *
   512   17.4  0.0  1.2  chr3               6832178  6832264 (55796225) C DIRS-1F-LTR_DR    LTR/Ngaro             (394)    291     206 2474725 *
  1019   12.7 11.5  8.8  chr3               6832261  6832572 (55795917) + Gypsy-16-LTR_DR   LTR/Gypsy              1559   1878    (12) 2474726  
   612    9.9  1.1  0.0  chr3               6832570  6832660 (55795829) + TZF28C            DNA/TcMar-Tc1          1199   1290   (339) 2474727 *
  1453   14.6  5.1 13.1  chr3               6832659  6833028 (55795461) + hAT-N182_DR       DNA/hAT-Ac              191    534  (1426) 2474728  
  1622   16.9 10.4  3.7  chr3               6833079  6833591 (55794898) + DNA8-3_DR         DNA/hAT-Tip100            1    555   (832) 2474729  
  1629   11.1  5.4  3.0  chr3               6833678  6833938 (55794551) + hAT-N182_DR       DNA/hAT-Ac              494    760  (1200) 2474730  
  7180   13.4  3.3  0.6  chr3               6834043  6835212 (55793277) + NonLTR-1C_DR      Retroposon                1   1202     (9) 2474731  
   401   34.0  0.5  0.5  chr3               6835270  6835473 (55793016) + hAT-31_DR         DNA/hAT-Ac             1163   1366  (1714) 2474732  
 19327    3.6  1.6  0.2  chr3               6835614  6837993 (55790496) C hAT-N89B_DR       DNA/hAT-Ac              (0)   2412       1 2474733  
  4506   13.8 10.9  1.4  chr3               6838085  6839003 (55789486) C BHIKHARI-2-LTR_DR LTR/ERV1                (0)   1718     714 2474734  
   870   23.2  4.0  0.9  chr3               6839002  6839018 (55789471) C hAT-N22B_DR       DNA/hAT-Ac            (367)   1012     908 2474735 *
  1370    7.5  4.3  0.5  chr3               6839019  6839206 (55789283) C hAT-N4C_DR        DNA/hAT-Charlie         (0)    195       1 2474736  
   870   23.2  4.0  0.9  chr3               6839207  6839223 (55789266) C hAT-N22B_DR       DNA/hAT-Ac            (367)    907     784 2474735  
  1640    8.3  0.0  0.5  chr3               6839460  6839478 (55789011) + DNA2-16_DR        DNA                   13822  14034  (4012) 2474737  
  1640    4.6  0.0  0.0  chr3               6839479  6839673 (55788816) + hAT-N4C_DR        DNA/hAT-Charlie           1    195     (0) 2474738  
   618    9.9  7.4  8.3  chr3               6839690  6839810 (55788679) + HarbingerN5_DR    DNA/PIF-Harbinger       421    540   (321) 2474739  
   524    8.5 32.2  0.7  chr3               6839862  6839979 (55788510) + hAT-N182_DR       DNA/hAT-Ac             1806   1960     (0) 2474740  
   381   26.5  2.6  2.5  chr3               6840017  6840793 (55787696) + SAT-7_DR          Satellite                 1    777    (40) 2474741  
   731   16.5  4.1  4.1  chr3               6840996  6841355 (55787134) + SAT-7_DR          Satellite                 1    360     (0) 2474742  
   298   29.4  4.3  5.5  chr3               6841533  6841775 (55786714) C ENSPM-6_DR        DNA/CMC-EnSpm       (12938)  19678   19585 2474743 *
  1498    8.7  0.5  1.4  chr3               6841570  6841778 (55786711) + TDR19             DNA/hAT-Charlie           1    207   (198) 2474744  
  1561    4.3  0.0  0.0  chr3               6841872  6842055 (55786434) C HarbingerN6_DR    DNA/PIF-Harbinger       (0)    393     210 2474745  
   224   20.0  1.6  4.9  chr3               6842036  6842098 (55786391) + DNA2-7_DR         DNA                    4997   5057  (4593) 2474746 *
  3678    6.6  5.1  0.2  chr3               6842058  6842543 (55785946) + Harbinger-8N1_DR  DNA/PIF-Harbinger        46    555     (0) 2474747  
  1772    6.5  0.0  0.0  chr3               6842544  6842755 (55785734) C HarbingerN6_DR    DNA/PIF-Harbinger     (181)    212       1 2474748  
   278   21.3  0.0  0.0  chr3               6842702  6842762 (55785727) C hAT-N117_DR       DNA/hAT-Tip100       (2036)    621     561 2474749 *
   998   15.4  4.7  1.5  chr3               6842797  6842987 (55785502) C HarbingerN6B_DR   DNA/PIF-Harbinger       (3)    719     523 2474750  
  1383   10.3  8.8  0.4  chr3               6842989  6843203 (55785286) + Kolobok-N5_DR     DNA/Kolobok-T2?           1    233   (252) 2474751  
   944    2.6  6.0  0.0  chr3               6843204  6843318 (55785171) + hAT-N141_DR       DNA/hAT-Charlie           1    122    (72) 2474752  
  9757    3.2  0.2  0.2  chr3               6843319  6844462 (55784027) + Harbinger3N_DR    DNA/PIF-Harbinger         1   1144     (0) 2474753  
   411   11.8  8.8  0.0  chr3               6844463  6844528 (55783961) + hAT-N154_DR       DNA/hAT-Tip100          263    334  (1061) 2474754  
   375   17.1  7.9  0.0  chr3               6844463  6844538 (55783951) + TDR19             DNA/hAT-Charlie         120    201   (204) 2474755 *
   233   11.8  0.0  0.0  chr3               6844513  6844541 (55783948) C ENSPM-6_DR        DNA/CMC-EnSpm       (24889)   7727    7699 2474756 *
   514    7.2  1.2  2.4  chr3               6844542  6844614 (55783875) C DNA6-1B_DR        DNA/hAT-hAT5            (1)    835     764 2474757  
  4010   16.7  5.1  3.5  chr3               6844615  6845737 (55782752) C Harbinger3N_DR    DNA/PIF-Harbinger       (0)   1144       1 2474758  
  1074   13.7  4.2  1.4  chr3               6845738  6846095 (55782394) C DNA6-1_DR         DNA/hAT-hAT5           (75)   1074     850 2474757  
   275    5.4 21.4  0.0  chr3               6846096  6846151 (55782338) + Kolobok-N5_DR     DNA/Kolobok-T2?         229    296   (189) 2474759  
  4619   10.6 12.0  3.1  chr3               6846152  6847087 (55781402) + DNA-8-9_DR        DNA/hAT-Ac                1   1016  (2703) 2474760  
   325    7.9  4.6  3.0  chr3               6847083  6847147 (55781342) + DNA-8-9_DR        DNA/hAT-Ac             2946   3011   (708) 2474761 *
   536   11.0  2.0  0.0  chr3               6847139  6847238 (55781251) C hAT-N189_DR       DNA/hAT-Tip100         (83)    788     687 2474762  
  2233    6.2  6.7  2.8  chr3               6847264  6847609 (55780880) + SINE2-3_DR        SINE/tRNA-V-RTE          10    368     (0) 2474763  
   835   14.0  0.6  4.0  chr3               6847475  6847630 (55780859) + ERV1-N1-I_DR      LTR/ERV1               1663   1813  (3704) 2474764 *
  2091   11.6  8.6  2.6  chr3               6847588  6848020 (55780469) C hAT-N189_DR       DNA/hAT-Tip100        (145)    726     269 2474762  
  1674   17.6  9.1  3.9  chr3               6847708  6848192 (55780297) + DNAX-23_DR        DNA                    6753   7261  (4540) 2474765 *
   396   15.4 17.9  1.5  chr3               6848095  6848206 (55780283) C ENSPM-6_DR        DNA/CMC-EnSpm        (4439)  28177   28048 2474766 *
   368    8.7  1.4  1.4  chr3               6848147  6848216 (55780273) C Mariner-N21_DR    DNA/TcMar             (577)    443     374 2474767 *
  2729    3.9  1.4  0.5  chr3               6848219  6848582 (55779907) + SINE2-3_DR        SINE/tRNA-V-RTE           1    367     (1) 2474768  
   222   10.5  3.0 13.3  chr3               6848525  6848590 (55779899) + DNA8-28_DR        DNA/hAT                3561   3620  (3522) 2474769 *
   642   15.9  1.5  8.1  chr3               6848584  6848781 (55779708) + DNAX-23_DR        DNA                    7328   7513  (4288) 2474770  
   317   12.9  0.0  1.4  chr3               6848720  6848790 (55779699) C DNA9-N1_DR        DNA/MULE-NOF         (3447)   1569    1500 2474771 *
   226    2.0  0.0  0.0  chr3               6848811  6848859 (55779630) + hAT-N178B_DR      DNA/hAT-Ac              133    181  (1702) 2474772 *
   400   11.4  0.0  1.3  chr3               6848822  6848901 (55779588) C L2-56_DR          LINE/L2                 (0)   1252    1174 2474773 *
  3792    3.0  0.2  0.0  chr3               6848839  6849301 (55779188) C SINE3-1a          SINE/5S-Deu-L2          (0)    570     107 2474774  
  1381   11.5  1.2 10.9  chr3               6849339  6849670 (55778819) + DNAX-23_DR        DNA                    7533   7835  (3966) 2474775  
   684   12.9  8.1  0.0  chr3               6849576  6849699 (55778790) C hAT-N189_DR       DNA/hAT-Tip100        (737)    134       1 2474762 *
   668   10.3  0.0  0.9  chr3               6849700  6849806 (55778683) + Ginger1-1N1_DR    DNA/Ginger-1            273    378    (74) 2474776  
   667   15.7  1.5  1.5  chr3               6849806  6849840 (55778649) + ENSPM-6_DR        DNA/CMC-EnSpm         22359  22494 (10122) 2474777 *
   852    2.0  0.0  0.0  chr3               6849841  6849940 (55778549) + hAT-N4C_DR        DNA/hAT-Charlie           1    100    (95) 2474778  
  5105    5.9  0.4  0.1  chr3               6849941  6850617 (55777872) C TDR8D             DNA                     (0)    679       1 2474779  
   698    7.4  0.0  0.0  chr3               6850621  6850715 (55777774) + hAT-N4C_DR        DNA/hAT-Charlie         101    195     (0) 2474780  
   295   17.3  3.6  3.6  chr3               6850641  6850724 (55777765) C hAT-N22B_DR       DNA/hAT-Ac            (503)    876     793 2474781 *
  4090    6.2  0.2  0.5  chr3               6850716  6851316 (55777173) C Tx1-12_DR         LINE/L1-Tx1            (41)   5179    4581 2474782  
   634   10.9  0.0  1.0  chr3               6851299  6851316 (55777173) + L1-60_DR          LINE/L1                 275    291  (5386) 2474783 *
  1247    7.6  0.0  0.0  chr3               6851317  6851486 (55777003) + HATN4_DR          DNA/hAT-Charlie           1    170    (22) 2474784  
  2141    6.8 28.1  2.7  chr3               6851487  6851932 (55776557) + ACROBAT1          DNA/PIF                   1    562   (817) 2474785  
  5083    7.7  1.1  3.8  chr3               6851933  6852802 (55775687) + LTR1_DR           LTR/Gypsy?                1    848     (0) 2474786  
  5383    4.9  6.5  0.0  chr3               6852803  6853572 (55774917) + ACROBAT1          DNA/PIF                 560   1379     (0) 2474787  
   506    8.1  0.0  0.0  chr3               6853596  6853669 (55774820) C Tx1-12_DR         LINE/L1-Tx1           (632)   4588    4515 2474782 *
   652    9.8  0.0  0.0  chr3               6853662  6853753 (55774736) + Ginger1-1N1_DR    DNA/Ginger-1            356    447     (5) 2474788  
   219   24.0 12.0  0.0  chr3               6854010  6854084 (55774405) + Nimb-8_DR         LINE/I                 5146   5229    (15) 2474789 *
   360   16.8 23.2  0.0  chr3               6854083  6854177 (55774312) + Harbinger-8N2_DR  DNA/PIF-Harbinger       231    347   (201) 2474790  
   357   19.7  6.7  5.2  chr3               6854188  6854321 (55774168) C DNA-N46_DR        DNA                   (396)    141       6 2474791  
   780   14.9  9.9  3.4  chr3               6854603  6854824 (55773665) C Nimb-8_DR         LINE/I                  (2)   5242    5007 2474792  
  3180    4.4  0.2  0.0  chr3               6854832  6855237 (55773252) C DNA-2-2_DR        DNA                     (0)    407       1 2474793  
   769   11.3  2.4 10.3  chr3               6855262  6855428 (55773061) C DNA8-8_DR         DNA/hAT-Charlie       (627)    580     426 2474794  
  1108   11.1  2.4  4.9  chr3               6855436  6855644 (55772845) C ERV1-12_DR-LTR    LTR/ERV1                (0)    469     266 2474795  
   492   16.9  0.0  3.0  chr3               6855636  6855739 (55772750) + L1-60_DR          LINE/L1                 275    375  (5302) 2474796 *
  1545    4.7  0.0  0.0  chr3               6855656  6855847 (55772642) C hAT-N127_DR       DNA/hAT-Charlie      (4312)   6004    5813 2474797  
   358   31.1  3.7  3.2  chr3               6855740  6855847 (55772642) + hAT-N22B_DR       DNA/hAT-Ac              783    995   (384) 2474798 *
   270   26.4  1.1  1.1  chr3               6855773  6855860 (55772629) C CryptonV-N5_DR    DNA/Crypton-V       (11902)  12635   12548 2474799 *
   459   16.9  9.4  4.5  chr3               6855860  6856008 (55772481) C ERV1-3-I_DR       LTR/ERV1              (244)   7220    7065 2474800  
  2482   11.6  7.5  7.7  chr3               6856025  6856584 (55771905) + hAT-N117_DR       DNA/hAT-Tip100            1    559  (2098) 2474801  
   580    8.9  0.8 10.4  chr3               6856611  6856736 (55771753) + hAT-N117_DR       DNA/hAT-Tip100         1937   2051   (606) 2474802  
  2701    5.3  8.5  0.0  chr3               6856749  6857123 (55771366) C DNA-2-2_DR        DNA                     (0)    407       1 2474803  
   561   16.3  0.6  6.0  chr3               6857124  6857286 (55771203) + hAT-N62_DR        DNA/hAT-Tip100          229    382   (526) 2474804  
   305   13.3  0.0  0.0  chr3               6857308  6857352 (55771137) + hAT-N117_DR       DNA/hAT-Tip100         2603   2647    (10) 2474805  
  4250    4.2  2.2  0.0  chr3               6857412  6857954 (55770535) + Harbinger-8N1_DR  DNA/PIF-Harbinger         1    555     (0) 2474806  
  2117    8.3  3.8  1.8  chr3               6857957  6858276 (55770213) C Harbinger-2_DR    DNA/PIF-Harbinger       (0)   4327    4002 2474807  
  1272   11.2  0.8  8.7  chr3               6858275  6858509 (55769980) C Harbinger-2_DR    DNA/PIF-Harbinger    (3947)    380     163 2474808 *
  4784    7.4  1.0  0.6  chr3               6858510  6859191 (55769298) + Harbinger-N31_DR  DNA/PIF-Harbinger         1    685     (0) 2474809  
  1211    8.5  0.0  0.0  chr3               6859192  6859356 (55769133) C Harbinger-2_DR    DNA/PIF-Harbinger    (4162)    165       1 2474808  
   248   14.6  2.1  0.0  chr3               6859319  6859366 (55769123) C Helitron-1_DR     RC/Helitron         (21336)   4964    4916 2474810 *
  1125   14.9 14.1  0.0  chr3               6859355  6859602 (55768887) C ERV1-3-I_DR       LTR/ERV1              (442)   7022    6740 2474800  
  2817    7.5  1.3  0.0  chr3               6859603  6859988 (55768501) + HarbingerN6_DR    DNA/PIF-Harbinger         1    391     (2) 2474811  
  6725   13.5  3.1  1.4  chr3               6860003  6861221 (55767268) C ERV1-3-I_DR       LTR/ERV1              (788)   6676    5437 2474800  
   678   10.1  7.6  0.0  chr3               6861222  6861333 (55767156) C HarbingerN5_DR    DNA/PIF-Harbinger       (0)    861     741 2474812  
  9100    0.9  0.0  0.0  chr3               6861334  6862397 (55766092) C hAT-N165B_DR      DNA/hAT-Ac              (0)   1064       1 2474813  
  1993    9.3  5.7  2.8  chr3               6862398  6862751 (55765738) C HarbingerN5_DR    DNA/PIF-Harbinger     (113)    748     385 2474812  
  1621    2.6  0.0  0.0  chr3               6862752  6862946 (55765543) C hATN4B_DR         DNA/hAT-Charlie         (3)    195       1 2474814  
  2013    9.2  6.8  0.3  chr3               6862947  6863269 (55765220) C HarbingerN5_DR    DNA/PIF-Harbinger     (472)    389      46 2474812  
   411   32.7  2.3  0.9  chr3               6862947  6862961 (55765528) C hAT-N22B_DR       DNA/hAT-Ac            (375)    932     783 2474815 *
  2288    3.9  2.9  0.6  chr3               6863268  6863578 (55764911) + DNA6-8B_DR        DNA                      74    391  (2281) 2474816  
  1361   13.6  5.1  0.4  chr3               6863606  6863842 (55764647) C ERV1-3-I_DR       LTR/ERV1             (7157)    307      60 2474817  
   793   15.4  0.0  0.0  chr3               6863953  6864082 (55764407) C DNA-8-11B_DR      DNA/hAT-Blackjack     (889)    331     202 2474818  
   793   18.3 14.0  1.9  chr3               6863957  6864185 (55764304) C EnSpm-2_DR        DNA/CMC-EnSpm        (6657)   1331    1076 2474819  
  8328    5.0  6.8  0.4  chr3               6864339  6865498 (55762991) + LOOPERN1_DR       DNA/Kolobok-T2            1   1234     (0) 2474820  
   436   24.6  2.8  2.8  chr3               6865529  6865748 (55762741) + SAT-7_DR          Satellite                 1    220     (2) 2474821  
   642   21.3  0.8  0.8  chr3               6865942  6866121 (55762368) + SAT-7_DR          Satellite                 1    180     (0) 2474822  
   869    8.6  1.6  0.0  chr3               6866350  6866477 (55762012) C Harbinger-N17_DR  DNA/PIF-Harbinger       (1)   1644    1515 2474823  
   663    6.5  0.0  1.1  chr3               6866476  6866568 (55761921) C hAT-N167B_DR      DNA/hAT-Charlie       (231)   1342    1251 2474824 *
   431   18.4  3.1  5.7  chr3               6866477  6866603 (55761886) + SAT-26_DR         Satellite              2157   2280  (1603) 2474825 *
   482   11.0  3.7  7.7  chr3               6866569  6866583 (55761906) + Penelope-1_DR     LINE/Penelope          3770   3873   (573) 2474826  
  1756    6.8  3.3 11.2  chr3               6866599  6866962 (55761527) + Sola2-N1_DR       DNA/Sola-2              735   1072   (212) 2474827  
  1599    4.2  0.9  0.0  chr3               6866975  6867186 (55761303) + CryptonV-N3_DR    DNA/Crypton-V         18639  18852  (1811) 2474828  
   270    2.7  5.4  0.0  chr3               6867178  6867214 (55761275) + Sola2-N1_DR       DNA/Sola-2             1068   1106   (178) 2474829 *
   602    9.1  0.0  0.0  chr3               6867224  6867311 (55761178) C DNA-2-2_DR        DNA                   (319)     88       1 2474830  
   476   10.4  1.3  0.0  chr3               6867312  6867388 (55761101) + Sola2-N1_DR       DNA/Sola-2             1207   1284     (0) 2474831  
   285   14.6 23.6  0.0  chr3               6867552  6867640 (55760849) + Harbinger-8N2_DR  DNA/PIF-Harbinger       231    340   (208) 2474832 *
   413   23.5  3.2  6.0  chr3               6867624  6867777 (55760712) C DNA-N46_DR        DNA                   (382)    155       6 2474833  
   354   19.2 11.2  5.0  chr3               6868267  6868436 (55760053) + DNA-N15_DR        DNA                     199    378    (27) 2474834  
   214   19.6  0.0  9.0  chr3               6868959  6869031 (55759458) C HarbingerN6B_DR   DNA/PIF-Harbinger     (426)    296     230 2474835  
   292   14.4 16.1  9.4  chr3               6869115  6869244 (55759245) C DNA-TA-8_DR       DNA                   (315)    993     856 2474836  
   529    9.0  5.6  0.0  chr3               6869246  6869334 (55759155) C TDR20             DNA/Merlin              (2)    237     144 2474837  
   393    3.2  1.6  0.0  chr3               6869397  6869458 (55759031) + HATN1_DR          DNA/hAT                  87    149   (278) 2474838 *
  1626    7.3  3.2  1.6  chr3               6869452  6869700 (55758789) C Kolobok-1N1_DR    DNA/Kolobok-T2        (930)    493     241 2474839  
   350    0.0  0.0  0.0  chr3               6869697  6869738 (55758751) C BEL-44_DRe-LTR    LTR/Pao               (307)     42       1 2474840 *
   582    1.2  5.0  0.0  chr3               6869768  6869847 (55758642) C BEL-44_DRe-LTR    LTR/Pao               (265)     84       1 2474841  
  1034    2.6  0.0 12.3  chr3               6869848  6870021 (55758468) C BEL-44_DRe-I      LTR/Pao                 (0)   6382    6228 2474841  
  6255    1.8  2.2 11.3  chr3               6870022  6871010 (55757479) C hAT-N62_DR        DNA/hAT-Tip100          (0)    908       1 2474842  
   859    1.9  0.0  0.0  chr3               6871011  6871117 (55757372) C BEL-44_DRe-I      LTR/Pao               (147)   6235    6129 2474841  
   737    2.9  0.0 15.1  chr3               6871157  6871278 (55757211) + DNA-8-11_DR       DNA/hAT-Ac              856    961     (0) 2474843  
   530   18.0  3.2  2.4  chr3               6871279  6871317 (55757172) + EnSpm-3_DR        DNA/CMC-EnSpm          1642   1681  (6767) 2474844  
   377    7.5  0.0  0.0  chr3               6871279  6871331 (55757158) + Kolobok-4N1_DR    DNA/Kolobok-T2          452    504  (1165) 2474845 *
  2032    9.0  0.7  0.0  chr3               6871358  6871657 (55756832) + CryptonV-2_DR     DNA/Crypton-V         11090  11391 (10420) 2474846  
   688    6.5  0.0  0.0  chr3               6871641  6871732 (55756757) + Harbinger-2_DR    DNA/PIF-Harbinger       289    380  (3947) 2474847 *
  2384    6.3  2.2  0.0  chr3               6871731  6872049 (55756440) + Harbinger-2_DR    DNA/PIF-Harbinger      4002   4327     (0) 2474848  
   259   17.6  5.9  0.0  chr3               6872005  6872055 (55756434) + Merlin-2_DR       DNA/Merlin             4780   4833  (9088) 2474849 *
  4529   10.8  2.5  1.1  chr3               6872140  6872927 (55755562) C Gypsy42-LTR_DR    LTR/Gypsy               (0)    888      90 2474850  
  6476    3.5  0.1  0.5  chr3               6872950  6873754 (55754735) C DNA25TWA2_DR      DNA                     (0)    802       1 2474851  
  2317    2.6  0.3  0.7  chr3               6873797  6874107 (55754382) + DNA-2-30B_DR      DNA                       1    310   (103) 2474852  
  3256    3.0  0.0  0.0  chr3               6874108  6874500 (55753989) C HarbingerN6_DR    DNA/PIF-Harbinger       (0)    393       1 2474853  
   762    7.3  0.0  0.0  chr3               6874501  6874606 (55753883) + DNA-2-30B_DR      DNA                     308    413     (0) 2474854  
   338   27.0  1.4  1.4  chr3               6874779  6875136 (55753353) + SAT-7_DR          Satellite                 1    358    (40) 2474855  
   838   16.3  1.2  1.2  chr3               6875340  6875531 (55752958) + SAT-7_DR          Satellite                 1    192     (0) 2474856  
   262   10.5  0.0  0.0  chr3               6875803  6875840 (55752649) C hAT-N127_DR       DNA/hAT-Charlie       (874)   9442    9405 2474857  
  3199   11.9  2.0  4.0  chr3               6875912  6875929 (55752560) + Merlin-1_DR       DNA/Merlin             1610   1730  (8797) 2474858  
  3349    7.8  1.6  2.7  chr3               6875930  6876482 (55752007) C Mariner-N38_DR    DNA/TcMar-Tc1           (0)    547       1 2474859  
  2100   10.9  0.0 19.4  chr3               6876483  6876649 (55751840) C EnSpm-6N1_DR      DNA/CMC-EnSpm        (8231)   1005     939 2474860  
   975   20.9  1.9  5.3  chr3               6876449  6876481 (55752008) C Zisupton-6_DR     DNA/Zisupton        (20794)   1322    1246 2474861 *
  1212    8.3  0.2 11.7  chr3               6876482  6876522 (55751967) + ZFERV-2-I_DR      LTR/ERV1                631    695  (9869) 2474862 *
  3199   11.9  2.0  4.0  chr3               6876483  6876552 (55751937) + Merlin-1_DR       DNA/Merlin             1731   2238  (8289) 2474858  
   955   16.9  0.0 13.4  chr3               6876523  6876775 (55751714) C DNA8-25_DR        DNA                  (3119)    848     626 2474863 *
   311   19.4  1.6  3.2  chr3               6876705  6876954 (55751535) C EnSpm-N48_DR      DNA/CMC-EnSpm        (1624)   1954    1709 2474864 *
  1212    8.3  0.2 11.7  chr3               6876776  6876891 (55751598) + ZFERV-2-I_DR      LTR/ERV1                696    883  (9681) 2474862  
   293   13.5  1.9  2.8  chr3               6876863  6876969 (55751520) + Kolobok-3_DR      DNA/Kolobok-T2         2458   2563  (3403) 2474865 *
   262   15.6  3.2  1.6  chr3               6876866  6876989 (55751500) + EnSpm-N42B_DR     DNA/CMC-EnSpm          1346   1471  (2833) 2474866 *
   975   20.9  1.9  5.3  chr3               6876892  6876953 (55751536) C Zisupton-6_DR     DNA/Zisupton        (20794)   1245    1093 2474861  
  3057    5.9  1.4  6.4  chr3               6876969  6877535 (55750954) C hAT-N107_DR       DNA/hAT-Ac            (637)    952      48 2474867  
  3216    7.9  7.1  1.0  chr3               6877536  6878084 (55750405) + DNA-X-3_DR        DNA                       5    586   (888) 2474868  
  1284    9.2  0.0  0.0  chr3               6878094  6878277 (55750212) + DNA-X-3_DR        DNA                    1291   1474     (0) 2474869  
   229   16.7  0.0  0.0  chr3               6878242  6878283 (55750206) C DNA-8-24_DR       DNA/hAT-Tip100       (1258)    525     484 2474870 *
  1664   15.4  1.2  2.8  chr3               6878425  6878751 (55749738) + ERV1-N10_DR-LTR   LTR/ERV1                 29    350   (290) 2474871  
   519   13.2  1.1  0.0  chr3               6878748  6878838 (55749651) + CryptonV-2_DR     DNA/Crypton-V         11088  11179 (10632) 2474872 *
 10133    2.5  8.7  0.5  chr3               6878841  6880180 (55748309) C DNA8-9_DR         DNA/hAT-Ac              (1)   1450       1 2474873  
  3097   10.8  6.3  0.3  chr3               6880181  6880720 (55747769) + HarbingerN1_DR    DNA/PIF-Harbinger        79    650     (0) 2474874  
   974    5.9  1.2  5.2  chr3               6880754  6880912 (55747577) C LOOPERN1_DR       DNA/PiggyBac?           (0)   1234    1082 2474875  
  2537    8.6 24.2  0.4  chr3               6880913  6881470 (55747019) C HATN11B_DR        DNA/hAT                 (0)    690       1 2474876  
   287    4.3 12.8  0.0  chr3               6881471  6881543 (55746946) + EnSpm-N14_DR      DNA/CMC-EnSpm          3542   3656   (924) 2474877  
   238    6.0  2.0  0.0  chr3               6881501  6881550 (55746939) C DNA-N4_DR         DNA                   (324)    718     668 2474878 *
  1020    3.9  0.0  0.0  chr3               6881525  6881653 (55746836) C LOOPERN1_DR       DNA/PiggyBac?         (165)   1069     941 2474875  
  5545    3.9  7.2  0.0  chr3               6881654  6882419 (55746070) + ERV1-N4-LTR_DR    LTR                       1    821     (0) 2474879  
  2169    2.7  0.0  0.0  chr3               6882420  6882679 (55745810) C LOOPERN1_DR       DNA/Kolobok-T2        (974)    260       1 2474880  
   927   19.5  5.5  3.9  chr3               6882680  6882933 (55745556) + ERV1-N10_DR-LTR   LTR/ERV1                377    634     (6) 2474871  
   384   16.8  0.0  7.1  chr3               6882923  6883012 (55745477) C DNA-X-5_DR        DNA/hAT               (796)    425     342 2474881 *
   413   20.9  3.3  1.1  chr3               6882936  6883027 (55745462) + DNA-1-3_DR        DNA/PIF-Harbinger       744    837     (0) 2474882  
  8351    3.5  1.2  0.3  chr3               6883156  6884229 (55744260) C HARBINGERN3B_DR   DNA/PIF-Harbinger       (0)   1084       1 2474883  
   279   19.0  0.0  0.0  chr3               6884230  6884285 (55744204) + Mariner-N17_DR    DNA/TcMar-Tc1           479    534   (367) 2474884  
  1639   10.3 16.5  0.9  chr3               6884295  6884705 (55743784) + ERV1-N8-LTR_DR    LTR/ERV1                  1    577     (0) 2474885  
  2561    4.7  2.3  0.0  chr3               6884706  6885047 (55743442) + SINE2-3_DR        SINE/tRNA-V-RTE          15    364     (4) 2474886  
   310   19.9  0.0  7.7  chr3               6884962  6885059 (55743430) + DNA-X-3_DR        DNA                     378    468  (1006) 2474887 *
   201   20.0 10.0  0.0  chr3               6885565  6885624 (55742865) + TZF28C            DNA/TcMar-Tc1          1552   1617    (12) 2474888  
   849   15.7  2.5  0.0  chr3               6886179  6886337 (55742152) C hAT-N137_DR       DNA/hAT-Ac            (838)   2733    2571 2474889 *
   874   14.5  0.0  0.0  chr3               6886203  6886340 (55742149) C SINE2-3_DR        SINE/tRNA-V-RTE         (0)    368     231 2474890  
   574   21.5  0.0  7.6  chr3               6886341  6886357 (55742132) C Helitron-2_DR     RC/Helitron          (3591)  23820   23677 2474891  
   296   20.2  5.6  3.6  chr3               6886459  6886566 (55741923) C piggyBac-N5B_DR   DNA/PiggyBac?         (639)   1099     990 2474892  
   219   17.4  0.0  2.2  chr3               6886670  6886716 (55741773) + DNA-X-2_DR        DNA                     314    359   (457) 2474893  
 10846    1.5  1.5  0.0  chr3               6886717  6888046 (55740443) + DNA-3-3_DR        DNA                       1   1350     (0) 2474894  
   242   12.0  1.4  4.4  chr3               6888358  6888427 (55740062) C hAT-N190B_DR      DNA/hAT                (43)    695     628 2474895  
  1270    2.5 26.9  0.4  chr3               6888500  6888693 (55739796) C DNA2-9_DR         DNA                     (0)   2701    2456 2474896  
  8035    2.8  3.1  0.3  chr3               6888694  6889707 (55738782) + DNA-N4_DR         DNA                       1   1042     (0) 2474897  
  3145    2.2  4.7  0.0  chr3               6889713  6890115 (55738374) C DNA2-9_DR         DNA                   (247)   2454    2033 2474896  
  6860    2.8  4.8  0.1  chr3               6890116  6891008 (55737481) + DNA-TA-3_DR       DNA                       1    935   (106) 2474898  
  2876    2.5  1.4  0.0  chr3               6891009  6891363 (55737126) C hAT-N30_DR        DNA/hAT-Ac              (0)    982     623 2474899  
   430   13.5  8.1  0.0  chr3               6891348  6891421 (55737068) C hAT-N40_DR        DNA/hAT-Ac           (1233)     80       1 2474900 *
   812   22.0  2.9  0.0  chr3               6892144  6892165 (55736324) + DNA2-16_DR        DNA                   13820  14034  (4017) 2474901  
  1335    7.5  0.0  0.0  chr3               6892166  6892352 (55736137) C hAT-N141_DR       DNA/hAT-Charlie         (7)    187       1 2474902  
   586   18.7  8.1  0.0  chr3               6892442  6892564 (55735925) + Gypsy91-LTR_DR    LTR/Gypsy                 1    133   (161) 2474903  
  3175    4.3  0.0  0.0  chr3               6892566  6892957 (55735532) + HarbingerN6_DR    DNA/PIF-Harbinger         2    393     (0) 2474904  
   238   21.9 15.5  2.9  chr3               6892959  6893113 (55735376) + Gypsy-169-LTR_DR  LTR/Gypsy               133    306     (0) 2474905  
  1426   19.9 12.9  0.5  chr3               6893184  6893546 (55734943) C EXPANDER1_DR      LINE/RTE-BovB        (1020)   2345    1938 2474906  
  2922   21.3 11.8  0.9  chr3               6893580  6894296 (55734193) + EXPANDER1_DR      LINE/RTE-BovB          2421   3215   (150) 2474907  
  3289    2.8  0.0  0.0  chr3               6894297  6894689 (55733800) + HarbingerN6_DR    DNA/PIF-Harbinger         1    393     (0) 2474908  
   269   12.5  0.0  0.0  chr3               6894690  6894728 (55733761) + EXPANDER1_DR      LINE/RTE-BovB          3213   3251   (114) 2474907 *
   302   23.6  3.4  0.0  chr3               6894719  6894733 (55733756) + ENSPM-6_DR        DNA/CMC-EnSpm         22377  22394 (10222) 2474909  
  2161   12.5  7.6  0.0  chr3               6894734  6895101 (55733388) + TDR19C            DNA/hAT-Charlie           1    396     (0) 2474910  
  1002   17.1 14.5  0.0  chr3               6894933  6895111 (55733378) C TDR19             DNA/hAT-Charlie         (0)    405     193 2474911 *
   594   10.8  0.0  0.0  chr3               6895112  6895194 (55733295) + TDR19C            DNA/hAT-Charlie           3     85   (311) 2474912  
   849    5.9 14.7  0.0  chr3               6895200  6895335 (55733154) C TE-X-3_DR         DNA/PIF-ISL2EU        (867)    156       1 2474913  
   300   25.5  1.8  3.6  chr3               6895611  6895724 (55732765) + SAT-7_DR          Satellite                16    127    (41) 2474914  
   349   29.0  2.1  2.4  chr3               6895862  6896266 (55732223) + SAT-7_DR          Satellite                 1    403    (41) 2474915  
   675   18.5  0.8  0.8  chr3               6896340  6896532 (55731957) + SAT-7_DR          Satellite                 1    193     (0) 2474916  
   242   12.5  0.0  0.0  chr3               6896666  6896705 (55731784) C Mariner-N5C_DR    DNA/TcMar            (4534)   3387    3348 2474917 *
  1936    7.4  0.7  0.7  chr3               6896673  6896957 (55731532) C HE1_DR1           SINE/tRNA-V-RTE        (95)    307      23 2474918  
  1375    5.7  5.2  0.9  chr3               6896963  6897173 (55731316) C REX1-2_DR         LINE/Rex-Babar          (3)   3359    3140 2474919  
   343   15.2  0.0  1.5  chr3               6897241  6897306 (55731183) + hAT-N57_DR        DNA/hAT-Ac               19     83  (1203) 2474920  
  6458    3.1  4.1  0.7  chr3               6897307  6898157 (55730332) + ERV1-N1-LTR_DR    LTR/ERV1                  1    880     (0) 2474921  
   329    4.3  2.1  0.0  chr3               6898158  6898204 (55730285) + hAT-N57_DR        DNA/hAT-Ac               80    127  (1159) 2474922  
  3970    3.7  7.1  0.0  chr3               6898205  6898722 (55729767) C Harbinger-8N1_DR  DNA/PIF-Harbinger       (0)    555       1 2474923  
   260   16.4  1.8  0.0  chr3               6898676  6898730 (55729759) C DNA2-7_DR         DNA                  (4589)   5061    5006 2474924 *
  1266    6.8  0.0  0.0  chr3               6898743  6898904 (55729585) + hAT-N74_DR        DNA/hAT-Ac                1    162  (1332) 2474925  
  6232    2.2  1.5  0.1  chr3               6898905  6899687 (55728802) + Gypsy43-LTR_DR    LTR/Gypsy                 1    794     (0) 2474926  
  2955    7.5  4.6  0.2  chr3               6899688  6900124 (55728365) + hAT-N74_DR        DNA/hAT-Ac              174    629   (865) 2474927  
   414   11.1  2.8  0.0  chr3               6900292  6900363 (55728126) + hAT-N74_DR        DNA/hAT-Ac             1313   1386   (108) 2474928 *
  1573   10.5 23.6  0.8  chr3               6900319  6900364 (55728125) + DNA6-6_DR         DNA                    4147   4547  (6734) 2474929  
  1769    3.6 26.3  0.0  chr3               6900365  6900645 (55727844) + SINE2-3_DR        SINE/tRNA-V-RTE           1    355    (13) 2474930  
   554    2.9  0.0  0.0  chr3               6900648  6900715 (55727774) C Harbinger1_DR     DNA/PIF-Harbinger       (0)   4461    4394 2474931  
  2421    4.8  9.2 17.5  chr3               6900716  6901267 (55727222) + hAT-N36C_DR       DNA/hAT                 713   1225   (692) 2474932  
   488    6.7  1.3  0.0  chr3               6901242  6901316 (55727173) + DIRS-N2_DR        LTR/Ngaro              4332   4407  (1622) 2474933 *
   238    3.2  0.0  0.0  chr3               6901314  6901344 (55727145) C CryptonV-2_DR     DNA/Crypton-V       (10689)  11122   11092 2474934 *
   806   11.9  0.0  0.0  chr3               6901348  6901465 (55727024) + hAT-N74_DR        DNA/hAT-Ac             1377   1494     (0) 2474935  
   214   12.1 43.1  0.0  chr3               6901466  6901523 (55726966) + hAT-N57_DR        DNA/hAT-Ac              136    218  (1068) 2474936  
   244    1.8  0.0  0.0  chr3               6901593  6901648 (55726841) + Polinton-1N1_DR   DNA/Maverick          14742  14797   (672) 2474937  
   248   16.3  0.0  0.0  chr3               6901742  6901790 (55726699) + EnSpm-4_DR        DNA/CMC-EnSpm          2493   2541  (6499) 2474938  
   204   24.7  2.7  0.0  chr3               6901902  6901974 (55726515) C piggyBac-N5C_DR   DNA/PiggyBac?         (313)   1998    1924 2474939  
  4755    3.2  0.0  0.7  chr3               6902041  6902599 (55725890) + Harbinger-8N1_DR  DNA/PIF-Harbinger         1    555     (0) 2474940  
   473   17.4 10.4  0.0  chr3               6902662  6902776 (55725713) + DNA-2-29_DR       DNA                       1    127     (5) 2474941  
   248   17.5  3.5  1.7  chr3               6902726  6902783 (55725706) C hAT-N203_DR       DNA/hAT-Tip100       (2675)   2866    2808 2474942 *
   456   24.7  3.4 17.7  chr3               6903377  6903872 (55724617) C piggyBac-N5B_DR   DNA/PiggyBac?         (596)   1142     707 2474943  
   574   20.0  3.4  2.7  chr3               6903892  6904040 (55724449) C I-1_DR            LINE/I                  (6)   5277    5128 2474944  
   264   15.1  0.4  0.4  chr3               6904171  6904226 (55724263) C I-1_DR            LINE/I                (290)   4993    4947 2474944 *
  4275    5.9  3.1  0.2  chr3               6904217  6904789 (55723700) C L2-14_DRe         LINE/L2                (39)   1155     566 2474945  
   356   22.4  1.2  0.0  chr3               6904774  6904858 (55723631) + EnSpm-11_DR       DNA/CMC-EnSpm          6898   6983  (2020) 2474946 *
  1455    0.0  2.4 11.6  chr3               6904789  6904995 (55723494) C L2-1_DR           LINE/L2                 (2)   4983    4794 2474947  
  1157    8.1  0.7  0.0  chr3               6904987  6905160 (55723329) C L2-14_DRe         LINE/L2               (630)    564     407 2474948 *
  2125    2.2  0.0  5.6  chr3               6905160  6905442 (55723047) + Merlin-2_DR       DNA/Merlin             6508   6775  (7146) 2474949 *
  3248    8.9  0.4  0.7  chr3               6905442  6905915 (55722574) C L2-14_DRe         LINE/L2               (775)    419       1 2474948  
   767   10.8  0.8  0.0  chr3               6905941  6906056 (55722433) C I-1_DR            LINE/I                (332)   4951    4835 2474950  
  8176    6.3  4.6  0.2  chr3               6906057  6907175 (55721314) + DNA-AT-2_DR       DNA                       1   1168   (273) 2474951  
   298   23.4  3.0  6.2  chr3               6907298  6907429 (55721060) C DNA-8-11B_DR      DNA/hAT-Blackjack     (869)    351     224 2474952  
  3572    0.7  1.7  0.0  chr3               6907517  6907919 (55720570) + DNA-2-4_DR        DNA                       1    410   (989) 2474953  
   595   16.0  1.4  6.7  chr3               6907921  6908061 (55720428) C Looper-N7_DR      DNA/PiggyBac            (1)   1014     881 2474954  
  4337    8.4  7.3  0.3  chr3               6908071  6908725 (55719764) C DIRS-N2_DR        LTR/Ngaro            (1545)   4484    3784 2474955  
   343   15.0  0.0  1.7  chr3               6908747  6908807 (55719682) + hAT-N173_DR       DNA/hAT-Ac                1     60  (1682) 2474956 *
   542    7.5 16.0  0.0  chr3               6908796  6908889 (55719600) + hAT-N173_DR       DNA/hAT-Ac              364    472  (1270) 2474957  
  1681    2.9  0.0  0.5  chr3               6908893  6909098 (55719391) C L2-1_DR           LINE/L2                 (0)   4985    4781 2474958  
   279    5.4  0.0  0.0  chr3               6909099  6909135 (55719354) + hAT-N173_DR       DNA/hAT-Ac              470    506  (1236) 2474959 *
  1943    5.8  0.7  3.0  chr3               6909135  6909438 (55719051) + hAT-N173_DR       DNA/hAT-Ac              718   1014   (728) 2474960  
  1704    9.8  4.1  0.0  chr3               6909439  6909683 (55718806) C HATN8_DR          DNA/Zisupton            (0)    255       1 2474961  
  3860    8.9  1.1  1.3  chr3               6909684  6910226 (55718263) + hAT-N173_DR       DNA/hAT-Ac             1008   1549   (193) 2474962  
   217   21.0 18.6  1.3  chr3               6910175  6910192 (55718297) + L1-48_DR          LINE/L1                5455   5514   (253) 2474963 *
   267   13.8  3.9  4.7  chr3               6910193  6910321 (55718168) + DNA6-6_DR         DNA                    7288   7415  (3866) 2474964 *
  1097   21.1  0.4  1.6  chr3               6910207  6910722 (55717767) + Zisupton-6_DR     DNA/Zisupton           9207   9483 (12633) 2474965  
   217   21.0 18.6  1.3  chr3               6910322  6910367 (55718122) + L1-48_DR          LINE/L1                5515   5680    (87) 2474963 *
   349   19.9  1.2 13.1  chr3               6910581  6910742 (55717747) C Dada-U6_DR        DNA/Dada             (8076)    887     743 2474966  
   272   30.9  0.9  1.9  chr3               6910649  6910757 (55717732) C Merlin-1_DR       DNA/Merlin           (8916)   1611    1504 2474967 *
   905    8.7  0.0  0.0  chr3               6910699  6910813 (55717676) + hAT-N173_DR       DNA/hAT-Ac             1628   1742     (0) 2474968  
  1670   11.9  0.4  2.3  chr3               6910814  6911078 (55717411) + IS3EU-4_DR        DNA/IS3EU             11378  11637  (3392) 2474969  
  1476    7.7  0.0  0.0  chr3               6911080  6911273 (55717216) C hAT-N141_DR       DNA/hAT-Charlie         (0)    194       1 2474970  
   813    8.4  0.0  1.9  chr3               6911274  6911381 (55717108) C Looper-N7_DR      DNA/PiggyBac          (418)    597     492 2474954  
   436   24.4  5.0  6.0  chr3               6911274  6911292 (55717197) C CryptonV-N5_DR    DNA/Crypton-V       (11778)  12754   12544 2474971 *
   521   29.0  2.4  1.9  chr3               6911446  6911849 (55716640) + SAT-7_DR          Satellite                 1    405     (2) 2474972  
   718   19.6  1.2  1.2  chr3               6911922  6912111 (55716378) + SAT-7_DR          Satellite                 1    190     (0) 2474973  
  1647    7.2  2.7  0.4  chr3               6912367  6912589 (55715900) C DNA-8-3_DR        DNA/P                 (327)    836     609 2474974  
  5667   11.3 14.9  3.7  chr3               6912647  6913779 (55714710) C hAT-N178_DR       DNA/hAT-Ac            (201)   1506     251 2474975  
  2057   14.1  5.4  3.5  chr3               6913781  6914206 (55714283) + DNA-8-8_DR        DNA/hAT-Charlie           2    435   (690) 2474976  
   497   12.8 35.1  0.0  chr3               6914200  6914387 (55714102) + DNA-8-8_DR        DNA/hAT-Charlie         612    865   (260) 2474977 *
   843   12.9  6.2  4.4  chr3               6914291  6914468 (55714021) + MuDR-2_DR         DNA/MULE-MuDR          7527   7707 (16226) 2474978  
   626   16.0  2.5 12.6  chr3               6914467  6914702 (55713787) C hAT-N178_DR       DNA/hAT-Ac           (1492)    215       1 2474975 *
   892   16.9  2.3  1.1  chr3               6914703  6914876 (55713613) C HarbingerN6B_DR   DNA/PIF-Harbinger      (60)    662     487 2474979  
   239   20.0  8.3  2.6  chr3               6914888  6914959 (55713530) C DNA-N46_DR        DNA                   (456)     81       6 2474980  
   850   21.1  9.7  1.2  chr3               6915484  6915709 (55712780) + HarbingerN6B_DR   DNA/PIF-Harbinger        37    281   (441) 2474981  
  1330   14.3  2.3  0.5  chr3               6916434  6916651 (55711838) + SINE2-4_DR        SINE/tRNA-V-RTE         150    371     (0) 2474982  
  1002   19.8  3.7  3.7  chr3               6916438  6916678 (55711811) + DNA6-6_DR         DNA                    4341   4581  (6700) 2474983 *
  1875    8.2  0.8  0.0  chr3               6916649  6916905 (55711584) + EnSpm-N6_DR       DNA/CMC-EnSpm?           36    294    (52) 2474984  
   306   18.2  2.4  6.3  chr3               6916921  6917002 (55711487) C Gypsy-194_DR-LTR  LTR/Gypsy             (236)    244     166 2474985 *
   324   14.9 13.4  0.0  chr3               6917000  6917066 (55711423) C TDR22             DNA                   (650)    605     530 2474986  
  7842    7.6  7.2  2.6  chr3               6917089  6918171 (55710318) C hAT-N31_DR        DNA/hAT-Ac           (2310)   1708     129 2474987  
   296    7.5  6.4 14.6  chr3               6918172  6918311 (55710178) C EnSpm-N42B_DR     DNA/CMC-EnSpm        (2823)   1481    1352 2474988 *
   412    6.3  0.0  0.0  chr3               6918246  6918311 (55710178) + EnSpm-N13_DR      DNA/CMC-EnSpm          8214   8279 (13870) 2474989  
 15641    1.3  7.4  0.2  chr3               6918312  6920208 (55708281) C hAT-30N1_DR       DNA/hAT-Ac              (0)   2033       1 2474990  
   388   12.0  3.1  4.2  chr3               6918325  6918341 (55710148) + HATN16_DR         DNA/hAT-Charlie         785    879    (65) 2474991 *
   499   21.3  3.2  1.6  chr3               6920167  6920290 (55708199) + hAT-N68_DR        DNA/hAT-Ac             2833   2958    (74) 2474992 *
  1135    8.0  1.5  7.8  chr3               6920209  6920411 (55708078) C hAT-N31_DR        DNA/hAT-Ac           (1271)    191       1 2474993  
  2537    6.3 26.8  0.0  chr3               6920429  6920817 (55707672) C hAT-N67_DR        DNA/hAT?                (0)   1546    1054 2474994  
  4295    2.9  5.7  0.0  chr3               6920819  6921343 (55707146) C Harbinger-8N1_DR  DNA/PIF-Harbinger       (0)    555       1 2474995  
  1876    6.8  0.4  0.0  chr3               6921344  6921590 (55706899) C hAT-N67_DR        DNA/hAT?              (496)   1050     803 2474994  
  1453    5.7  2.1  0.0  chr3               6921592  6921783 (55706706) C hAT-N67_DR        DNA/hAT?             (1061)    485     290 2474994 *
  2079   12.4 21.3  1.5  chr3               6921783  6922176 (55706313) C TDR22             DNA                   (774)    481      10 2474986  
   312   24.7  2.7  0.0  chr3               6922466  6922538 (55705951) C DNA-8-11_DR       DNA/hAT-Ac            (850)    111      37 2474996  
   453   27.1  2.1  2.5  chr3               6922626  6923263 (55705226) + SAT-7_DR          Satellite                 1    635    (39) 2474997  
   738   18.8  1.7  1.5  chr3               6923372  6923574 (55704915) + SAT-7_DR          Satellite                 1    203     (0) 2474998  
   725    7.5  3.7  0.9  chr3               6923816  6923913 (55704576) C DNA-8-3_DR        DNA                   (324)    839     739 2474999  
  1037    3.2  0.0  0.0  chr3               6923914  6924037 (55704452) C ERV1-N5-LTR_DR    LTR/ERV1                (0)    695     572 2475000  
 24493    4.1  5.9  0.7  chr3               6924043  6927536 (55700953) C ERV1-N5-I_DR      LTR/ERV1             (2428)   3708      33 2475000  
  4240    3.5  0.5  4.7  chr3               6927537  6928108 (55700381) C ERV1-N5-LTR_DR    LTR/ERV1              (146)    549       1 2475000  
   823    9.7  4.8  0.0  chr3               6928109  6928226 (55700263) C DNA-8-3_DR        DNA                   (417)    746     623 2474999  
  6153   13.0  7.0  3.4  chr3               6928227  6929434 (55699055) + TDR22             DNA                       3   1252     (3) 2475001  
 18134    1.7  0.5  0.6  chr3               6929435  6931512 (55696977) + BHIKHARI_I-int    LTR/ERV1               3201   5277     (0) 2475002  
 14825    2.4  0.3  0.2  chr3               6931513  6933224 (55695265) + BHIKHARI_LTR      LTR/ERV1                  1   1714     (0) 2475002  
   442    6.0  0.0  0.8  chr3               6933225  6933309 (55695180) + EnSpm-N40B_DR     DNA/CMC-EnSpm          2208   2276  (3231) 2475003  
   442    5.2 10.4  0.0  chr3               6933216  6933311 (55695178) C hAT-N68_DR        DNA/hAT-Ac             (68)   2964    2859 2475004  
   389   11.5  2.9  6.1  chr3               6933225  6933296 (55695193) + HATN16_DR         DNA/hAT-Charlie         781    849    (95) 2475005 *
 15964    1.6  5.8  0.2  chr3               6933297  6935223 (55693266) C hAT-30N1_DR       DNA/hAT-Ac              (0)   2033       1 2475006  
   450   17.2  8.5  1.6  chr3               6935224  6935299 (55693190) + hAT-N68_DR        DNA/hAT-Ac             2875   2958    (74) 2475007  
   238   18.6  5.0  5.9  chr3               6935196  6935315 (55693174) + Dada-tL_DR        DNA/Dada               4682   4800  (5607) 2475008 *
  1078   10.3  1.0  4.1  chr3               6935220  6935422 (55693067) C hAT-N31_DR        DNA/hAT-Ac           (1265)    197       1 2475009  
  2581    6.2 17.7  0.0  chr3               6935440  6935858 (55692631) C hAT-N67_DR        DNA/hAT?                (0)   1546    1054 2475010  
  4245    3.6  5.5  0.0  chr3               6935860  6936385 (55692104) C Harbinger-8N1_DR  DNA/PIF-Harbinger       (0)    555       1 2475011  
  1802    8.3  1.5  0.4  chr3               6936386  6936647 (55691842) C hAT-N67_DR        DNA/hAT?              (496)   1050     786 2475010  
  1372    5.8  4.3  0.0  chr3               6936635  6936822 (55691667) C hAT-N67_DR        DNA/hAT?             (1061)    485     290 2475010 *
  2175   11.4 21.3  1.5  chr3               6936822  6937215 (55691274) C TDR22             DNA                   (774)    481      10 2475012  
 13917    0.9  3.3  0.0  chr3               6937366  6938951 (55689538) C Kolobok-N9_DR     DNA/Kolobok-T2          (0)   1639       1 2475013  
   204    7.1  0.0  0.0  chr3               6938933  6938960 (55689529) C MuDR-1_DR         DNA/MULE-NOF?        (5124)   2289    2262 2475014 *
   330   23.3  2.7  0.0  chr3               6939091  6939163 (55689326) C DNA-8-11_DR       DNA/hAT-Ac            (850)    111      37 2475015  
   465   26.0  2.7  3.1  chr3               6939251  6939971 (55688518) + SAT-7_DR          Satellite                 1    718    (39) 2475016  
   651   20.7  1.7  1.5  chr3               6940080  6940282 (55688207) + SAT-7_DR          Satellite                 1    203     (0) 2475017  
  1101   10.9  9.4  0.0  chr3               6940507  6940698 (55687791) + TDR22             DNA                     395    604   (651) 2475018  
  1725    9.7  0.8  0.8  chr3               6940713  6940962 (55687527) + TDR22B            DNA                     999   1248     (0) 2475019  
  1155    7.4  6.8  0.0  chr3               6941029  6941204 (55687285) + DNA-8-30_DR       DNA/hAT-Ac                1    188   (834) 2475020  
  1583    8.1  0.0  0.0  chr3               6941223  6941432 (55687057) + hAT-N54_DR        DNA/hAT-Ac              156    365  (1324) 2475021 *
  5723    7.7 13.0  3.5  chr3               6941428  6942445 (55686044) + hAT-N54_DR        DNA/hAT-Ac              579   1689     (0) 2475022  
   413   11.7 14.9  2.0  chr3               6942446  6942530 (55685959) C hAT-N188_DR       DNA/hAT-hAT5          (422)   1546    1451 2475023  
   285   23.4  2.4  9.2  chr3               6942446  6942572 (55685917) C DNA2-32B_DR       DNA/hAT                (24)   1105     987 2475024 *
  3447   10.1 15.0  4.8  chr3               6942545  6943244 (55685245) C hAT-N188_DR       DNA/hAT-hAT5          (637)   1331     564 2475023  
  1296    9.7  2.1  0.5  chr3               6943081  6943266 (55685223) + Kolobok-1N1_DR    DNA/Kolobok-T2          389    577   (846) 2475025 *
   219    3.9  0.0  0.0  chr3               6943289  6943314 (55685175) C hAT-N178_DR       DNA/hAT-Ac           (1681)     26       1 2475026  
   819   12.7 26.2  0.8  chr3               6943315  6943505 (55684984) C HarbingerN6B_DR   DNA/PIF-Harbinger      (60)    662     424 2475027  
   223   25.3 12.0  0.0  chr3               6943597  6943671 (55684818) + Nimb-8_DR         LINE/I                 5146   5229    (15) 2475028 *
   294   21.1  8.4  0.0  chr3               6943660  6943730 (55684759) C EnSpm-N10_DR      DNA/CMC-EnSpm        (6803)   2505    2429 2475029 *
   388   12.8 27.9  0.0  chr3               6943670  6943755 (55684734) + Harbinger-8N2_DR  DNA/PIF-Harbinger       231    340   (208) 2475030  
   529   18.3  3.6  5.2  chr3               6943772  6943909 (55684580) C DNA-N46_DR        DNA                   (396)    141       6 2475031  
   226    8.0 15.4  3.5  chr3               6944422  6944473 (55684016) + DNA-N15_DR        DNA                      31     88   (317) 2475032  
   426   19.8  3.5  0.0  chr3               6944535  6944650 (55683839) C Tx1-5_DR          LINE/L1-Tx1            (24)   5293    5174 2475033  
  2640   15.1  4.1  1.1  chr3               6944753  6945260 (55683229) + HarbingerN6B_DR   DNA/PIF-Harbinger        37    559   (163) 2475034  
   347   23.9 13.4  0.0  chr3               6945854  6945987 (55682502) C EnSpm-3_DR        DNA/CMC-EnSpm        (7302)   1146     995 2475035  
  2474    9.2 11.9  0.4  chr3               6946047  6946459 (55682030) + hAT-N21_DR        DNA/hAT-Charlie         120    579  (1267) 2475036  
   426    8.1  6.8  0.0  chr3               6946463  6946536 (55681953) + hAT-N21_DR        DNA/hAT-Charlie         782    860   (986) 2475037  
  2470    5.5  6.6  1.6  chr3               6946543  6946891 (55681598) + SINE2-3_DR        SINE/tRNA-V-RTE           3    368     (0) 2475038  
   998   11.7  3.0  2.4  chr3               6946747  6946913 (55681576) + hAT-N127_DR       DNA/hAT-Charlie        6994   7161  (3155) 2475039 *
  2717    7.2  1.3 13.2  chr3               6946897  6947422 (55681067) + hAT-N21_DR        DNA/hAT-Charlie         848   1318   (528) 2475040  
   383   27.8  2.4  2.9  chr3               6947560  6948053 (55680436) + SAT-7_DR          Satellite                 1    491    (39) 2475041  
   739   19.0  1.7  1.5  chr3               6948118  6948315 (55680174) + SAT-7_DR          Satellite                 1    198     (0) 2475042  
  1171    7.7  0.0  0.0  chr3               6948584  6948738 (55679751) + hAT-N64_DR        DNA/hAT-Ac              373    527  (1062) 2475043  
 25449    1.1  2.4  0.3  chr3               6948742  6951710 (55676779) C hAT-N68_DR        DNA/hAT-Ac              (0)   3032       1 2475044  
  2481    7.2  0.0  6.1  chr3               6951711  6952075 (55676414) + hAT-N107_DR       DNA/hAT-Ac              124    467   (541) 2475045  
  8567    4.8  2.0  3.8  chr3               6952076  6953251 (55675238) C HATN5_DR          DNA/hAT-Ac              (0)   1156       1 2475046  
  1306    9.9  1.2  3.4  chr3               6953281  6953520 (55674969) + hAT-N64_DR        DNA/hAT-Ac              871   1105   (484) 2475047  
 17261    0.9  9.4  0.3  chr3               6953521  6955636 (55672853) + DNA-6-N6_DR       DNA/hAT?                  1   2309     (0) 2475048  
  1987    2.9  0.4  0.0  chr3               6955637  6955874 (55672615) + hAT-N107_DR       DNA/hAT-Ac              770   1008     (0) 2475049  
  1625    8.0  2.6  0.4  chr3               6955875  6956093 (55672396) C DNA-8-3_DR        DNA/P                 (331)    832     609 2475050  
  1495   10.7 12.3  0.0  chr3               6956139  6956448 (55672041) + DNA-8-30_DR       DNA/hAT-Ac                2    349   (673) 2475051  
   427   19.0  3.9  1.9  chr3               6956447  6956548 (55671941) C hAT-N181_DR       DNA/hAT-Tip100        (404)   1160    1057 2475052 *
  4393   11.3 16.4  3.6  chr3               6956463  6957378 (55671111) C hAT-N188_DR       DNA/hAT-hAT5          (398)   1570     542 2475053  
  1438    8.9  0.0  0.0  chr3               6957380  6957569 (55670920) C DNA25TWA2_DR      DNA                   (601)    201      12 2475054  
   532    3.0  3.0  0.0  chr3               6957566  6957632 (55670857) C Rex1-40_DRe       LINE/Rex-Babar         (28)   3321    3253 2475055 *
   483    7.0  4.2  0.0  chr3               6957570  6957640 (55670849) + EnSpm-N49_DR      DNA/CMC-EnSpm          3083   3156   (614) 2475056 *
   550    7.5  4.3  0.0  chr3               6957674  6957767 (55670722) C hAT-N178_DR       DNA/hAT-Ac           (1359)    348     251 2475057  
   227   16.7  0.0  0.0  chr3               6957768  6957803 (55670686) + DNA-8-8_DR        DNA/hAT-Charlie           1     36  (1089) 2475058  
   637   10.5  7.3 11.0  chr3               6957815  6957964 (55670525) + MuDR-2_DR         DNA/MULE-MuDR          7594   7738 (16195) 2475059  
   519   12.7 18.2 15.9  chr3               6957960  6958212 (55670277) C hAT-N178_DR       DNA/hAT-Ac           (1449)    258       1 2475060 *
   520   17.4  4.1  0.0  chr3               6958213  6958307 (55670182) C HarbingerN6B_DR   DNA/PIF-Harbinger      (60)    662     564 2475061  
  3594    6.7  0.6  1.6  chr3               6958308  6958821 (55669668) C BEL-47_DRe-LTR    LTR/Pao                 (0)    509       1 2475062  
   762   13.0  0.8  1.5  chr3               6958826  6958958 (55669531) C HarbingerN6B_DR   DNA/PIF-Harbinger     (158)    564     433 2475061  
   215   26.7 12.0  0.0  chr3               6959074  6959148 (55669341) + Nimb-8_DR         LINE/I                 5146   5229    (15) 2475063 *
   237   20.9 20.9  0.0  chr3               6959137  6959227 (55669262) C EnSpm-N10_DR      DNA/CMC-EnSpm        (6803)   2505    2396 2475064 *
   349   15.4 20.9  0.0  chr3               6959147  6959237 (55669252) + Harbinger-8N2_DR  DNA/PIF-Harbinger       231    340   (208) 2475065  
   474   22.5  5.3  1.5  chr3               6959255  6959385 (55669104) C DNA-N46_DR        DNA                   (396)    141       6 2475066  
   200   10.0 15.4  3.5  chr3               6959867  6959918 (55668571) + DNA-N15_DR        DNA                      31     88   (317) 2475067  
   687   14.9  6.5  0.6  chr3               6960131  6960285 (55668204) C SINE3-2_DR        SINE?                   (0)    164       1 2475068  
  2163   15.2  6.8  0.7  chr3               6960371  6960799 (55667690) + HarbingerN6B_DR   DNA/PIF-Harbinger        37    491   (231) 2475069  
   239   26.3  0.0  0.0  chr3               6961013  6961069 (55667420) C DNA-8-11_DR       DNA/hAT-Ac              (4)    957     901 2475070  
  1404    8.5  5.1  1.4  chr3               6961124  6961337 (55667152) + SINE2-4_DR        SINE/tRNA-V-RTE         150    371     (0) 2475071 *
  2192    7.4  3.7  0.0  chr3               6961335  6961633 (55666856) + EnSpm-N6_DR       DNA/CMC-EnSpm?           36    345     (1) 2475072  
  1195   15.1  3.3  4.2  chr3               6961338  6961356 (55667133) C Merlin-1_DR       DNA/Merlin           (5969)   4491    4319 2475073 *
   356   24.3 23.3  2.0  chr3               6961658  6961859 (55666630) C Gypsy-194_DR-LTR  LTR/Gypsy             (236)    244       1 2475074  
   244   21.8  0.0  0.6  chr3               6961860  6961906 (55666583) C Gypsy172-I_Dr     LTR/Gypsy             (143)   4073    4034 2475075  
  1481    7.2  8.5  5.4  chr3               6961907  6962141 (55666348) C TDR22             DNA                     (0)   1255    1014 2475076  
  2583   11.2  8.1  0.0  chr3               6962146  6962554 (55665935) C TDR22             DNA                   (804)    451      10 2475077  
   396   26.3  2.1  2.7  chr3               6962954  6963495 (55664994) + SAT-7_DR          Satellite                 1    538    (14) 2475078  
   734   19.1  1.2  1.2  chr3               6963700  6963889 (55664600) + SAT-7_DR          Satellite                 1    190     (0) 2475079  
  1751    6.1  0.4  0.9  chr3               6964135  6964366 (55664123) C DNA-8-3_DR        DNA/P                 (324)    839     609 2475080  
   930    6.8  7.5  0.0  chr3               6964411  6964557 (55663932) + DNA-8-30_DR       DNA/hAT-Ac                1    158   (864) 2475081 *
  2936    8.2  1.0  0.2  chr3               6964556  6964953 (55663536) C hAT-N203_DR       DNA/hAT-Tip100       (3985)   1556    1156 2475082  
  4134    5.4  9.8  0.3  chr3               6964954  6965533 (55662956) C LOOPER-N5B_DR     DNA/Kolobok-T2          (0)   1540     906 2475083  
  2733    5.8  1.4  0.0  chr3               6965549  6965910 (55662579) + hAT-N157_DR       DNA/hAT-Ac              977   1343   (214) 2475084  
  4134    6.0  5.0  3.0  chr3               6965911  6966525 (55661964) C CryptonV-N3_DR    DNA/Crypton-V        (7074)  13589   12963 2475085  
  3753   10.3  6.8  7.9  chr3               6966532  6967248 (55661241) + Harbinger-4N1C_DR DNA/PIF-Harbinger       495   1204     (2) 2475086  
   259    8.3  0.0  0.0  chr3               6967273  6967308 (55661181) + DNA-8-8_DR        DNA/hAT-Charlie           1     36  (1089) 2475087  
  1550    8.0  4.6  0.0  chr3               6967315  6967551 (55660938) + TDR17             DNA/Sola-1                1    248     (0) 2475088  
   220   25.4  1.6  0.0  chr3               6967496  6967558 (55660931) + CryptonV-2_DR     DNA/Crypton-V         18046  18109  (3702) 2475089 *
   225   13.9  0.0  0.0  chr3               6967565  6967600 (55660889) + DNA-8-8_DR        DNA/hAT-Charlie         830    865   (260) 2475090 *
   725   13.4  1.8 10.4  chr3               6967577  6967743 (55660746) + MuDR-2_DR         DNA/MULE-MuDR          7604   7757 (16176) 2475091  
   521   17.3  3.4 16.4  chr3               6967719  6968013 (55660476) C hAT-N178B_DR      DNA/hAT-Ac           (1449)    258       1 2475092 *
  1159   14.6  5.0  0.9  chr3               6968019  6968239 (55660250) C HarbingerN6B_DR   DNA/PIF-Harbinger      (69)    653     424 2475093  
   223   25.3 12.0  0.0  chr3               6968347  6968421 (55660068) + Nimb-8_DR         LINE/I                 5146   5229    (15) 2475094  
 51265    0.4  0.0  0.1  chr3               6968484  6974275 (55654214) + Tx1-11_DR         LINE/L1-Tx1               3   5789    (11) 2475095  
   208   25.8  4.8  5.9  chr3               6974263  6974276 (55654213) + Gypsy-19-I_DR     LTR/Gypsy              2840   2873  (3671) 2475096 *
   214   17.2 28.1  0.0  chr3               6974277  6974340 (55654149) + Harbinger-8N2_DR  DNA/PIF-Harbinger       266    347   (201) 2475097  
   208   25.8  4.8  5.9  chr3               6974341  6974365 (55654124) + Gypsy-19-I_DR     LTR/Gypsy              2874   2941  (3603) 2475096 *
   535   18.2  2.9  5.2  chr3               6974351  6974489 (55654000) C DNA-N46_DR        DNA                   (396)    141       6 2475098  
   221   14.4 11.1  3.9  chr3               6974997  6975068 (55653421) + DNA-N15_DR        DNA                      19     95   (310) 2475099  
  2529   13.9  6.3  1.7  chr3               6975205  6975710 (55652779) + HarbingerN6B_DR   DNA/PIF-Harbinger        37    565   (157) 2475100  
   771   18.4  0.0  0.0  chr3               6976239  6976374 (55652115) + DNA9-N1_DR        DNA/MULE-NOF            658    793  (4223) 2475101  
  1917   13.5  7.3  0.6  chr3               6976378  6976719 (55651770) C DNA9-N1_DR        DNA/MULE-NOF         (4651)    365       1 2475102  
   225   23.3  5.8  2.8  chr3               6976731  6976819 (55651670) C Gypsy-194_DR-LTR  LTR/Gypsy             (407)     85       1 2475103  
   244   21.7  0.0  0.0  chr3               6976822  6976866 (55651623) C Gypsy172-I_Dr     LTR/Gypsy             (138)   4078    4034 2475104  
   246    6.5  0.0  0.0  chr3               6976867  6976897 (55651592) C TDR22             DNA                     (0)   1255    1225 2475105  
  9038    5.2  3.6  0.7  chr3               6976915  6978113 (55650376) + LOOPERN1_DR       DNA/Kolobok-T2            1   1234     (0) 2475106  
   272    7.5  0.0  2.5  chr3               6978114  6978152 (55650337) C TDR22             DNA                   (491)    764     727 2475105  
   211   20.3  1.7  1.7  chr3               6978128  6978187 (55650302) + LOOPER-N5B_DR     DNA/Kolobok-T2         1041   1100   (440) 2475107 *
   220   12.0  0.0  9.5  chr3               6978143  6978188 (55650301) C hAT-N182_DR       DNA/hAT-Ac           (1155)    805     764 2475108 *
  7592    4.5  5.8  2.7  chr3               6978149  6979201 (55649288) C LOOPERN1_DR       DNA/Kolobok-T2        (149)   1085       1 2475109  
   475   27.6  1.1  1.6  chr3               6979263  6979882 (55648607) + SAT-7_DR          Satellite                 1    617     (2) 2475110  
   781   17.7  0.8  1.2  chr3               6979991  6980193 (55648296) + SAT-7_DR          Satellite                 1    202     (0) 2475111  
  1560    6.8  5.0  0.9  chr3               6980393  6980614 (55647875) C DNA-8-3_DR        DNA/P                 (324)    839     609 2475112  
   695    6.0 15.5  0.0  chr3               6980659  6980774 (55647715) + DNA-8-30_DR       DNA/hAT-Ac                1    134   (888) 2475113 *
  3602    8.7  1.2  0.4  chr3               6980764  6981271 (55647218) C hAT-N203_DR       DNA/hAT-Tip100       (3976)   1565    1054 2475114  
   302    4.9  0.0  0.0  chr3               6981270  6981310 (55647179) + DNA-8-30_DR       DNA/hAT-Ac              157    197   (825) 2475115 *
 10449    2.1  1.0  0.2  chr3               6981321  6982569 (55645920) C hAT-N41_DR        DNA/hAT-Ac              (0)   1260       1 2475116  
  7145   11.5  5.7  1.9  chr3               6982611  6983799 (55644690) C LOOPERN1_DR       DNA/Kolobok-T2          (0)   1234       1 2475117  
 28272    0.8  1.6  0.9  chr3               6983835  6987069 (55641420) + Rex1-6_DR         LINE/Rex-Babar            1   3260     (4) 2475118  
   277   22.1  5.8  1.1  chr3               6987046  6987132 (55641357) + DNA-8-30_DR       DNA/hAT-Ac              249    339   (683) 2475119 *
   202   17.8  0.0  0.0  chr3               6987108  6987180 (55641309) C ENSPM-6_DR        DNA/CMC-EnSpm        (4223)  28393   28321 2475120 *
   211   12.5  4.0  2.7  chr3               6987119  6987192 (55641297) C Harbinger2_DR     DNA/PIF-Harbinger    (3182)    545     471 2475121 *
  2509    4.9  0.0  0.3  chr3               6987160  6987487 (55641002) C CR1-18_DR         LINE/L2                 (0)   3428    3102 2475122  
   600    6.7  8.9  0.0  chr3               6987493  6987582 (55640907) + DNA-8-30_DR       DNA/hAT-Ac              375    472   (550) 2475123  
   334   21.2  2.5  1.2  chr3               6987581  6987661 (55640828) C hAT-N81_DR        DNA/hAT-Charlie       (605)    223     142 2475124 *
  1406   12.5 15.7  1.0  chr3               6987592  6987858 (55640631) + DNA-8-30_DR       DNA/hAT-Ac              717   1022     (0) 2475125  
   792    7.1  7.1  0.0  chr3               6987946  6988071 (55640418) C hAT-N178_DR       DNA/hAT-Ac           (1322)    385     251 2475126  
   245   13.9  0.0  0.0  chr3               6988072  6988107 (55640382) + DNA-8-8_DR        DNA/hAT-Charlie           1     36  (1089) 2475127  
   422   15.7  0.0 11.3  chr3               6988116  6988223 (55640266) + MuDR-2_DR         DNA/MULE-MuDR          7593   7689 (16244) 2475128  
   797    9.5 12.9 18.6  chr3               6988231  6988501 (55639988) C hAT-N178_DR       DNA/hAT-Ac           (1449)    258       1 2475129  
   681   13.4  3.6  4.3  chr3               6988502  6988641 (55639848) C HarbingerN6B_DR   DNA/PIF-Harbinger      (60)    662     524 2475130  
   819   11.0  0.0  0.0  chr3               6988645  6988762 (55639727) + L2-2_DRe          LINE/L2                3483   3600   (638) 2475131  
   245   24.0 12.0  0.0  chr3               6988804  6988878 (55639611) + Nimb-8_DR         LINE/I                 5146   5229    (15) 2475132 *
   270   22.5  8.4  0.0  chr3               6988867  6988937 (55639552) C EnSpm-N10_DR      DNA/CMC-EnSpm        (6803)   2505    2429 2475133 *
   392   14.0 25.8  0.0  chr3               6988877  6988969 (55639520) + Harbinger-8N2_DR  DNA/PIF-Harbinger       231    347   (201) 2475134  
   471   20.5  2.9  5.2  chr3               6988980  6989118 (55639371) C DNA-N46_DR        DNA                   (396)    141       6 2475135  
  2496   15.2  5.4  1.4  chr3               6989624  6990122 (55638367) + HarbingerN6B_DR   DNA/PIF-Harbinger        41    559   (163) 2475136  
   718   20.6  0.0  0.0  chr3               6990651  6990786 (55637703) + DNA9-N1_DR        DNA/MULE-NOF            658    793  (4223) 2475137  
  2312   10.4  5.5  0.0  chr3               6990790  6991135 (55637354) + DNA9-N1_DR        DNA/MULE-NOF           4652   5016     (0) 2475138  
   258   19.6  0.0  0.6  chr3               6991210  6991261 (55637228) C Gypsy172-I_Dr     LTR/Gypsy             (138)   4078    4034 2475139  
  2278   10.9 38.9  1.1  chr3               6991262  6991845 (55636644) C TDR22             DNA                     (0)   1255     454 2475140  
   205   14.6 12.2  0.0  chr3               6991842  6991882 (55636607) C TDR22             DNA                  (1200)     55      10 2475140 *
   423   27.8  9.3  2.6  chr3               6992166  6992413 (55636076) C EnSpm-3_DR        DNA/CMC-EnSpm        (7201)   1247     984 2475141  
  4542    8.2  6.1  0.3  chr3               6992448  6993107 (55635382) + DIRS-N2_DR        LTR/Ngaro              3787   4484  (1545) 2475142  
   816   24.0  2.9  2.8  chr3               6993145  6994080 (55634409) + SAT-7_DR          Satellite                 1    936     (2) 2475143  
  1611    7.6  2.6  0.9  chr3               6994332  6994558 (55633931) C DNA-8-3_DR        DNA/P                 (324)    839     609 2475144  
  1541   10.0 10.6  0.6  chr3               6994603  6994914 (55633575) + DNA-8-30_DR       DNA/hAT-Ac                1    343   (679) 2475145  
   383   16.1  2.1  6.7  chr3               6994825  6994871 (55633618) C Mariner-N5C_DR    DNA/TcMar            (6374)   1547    1421 2475146 *
   583    7.8  0.0  1.9  chr3               6994872  6994976 (55633513) + hAT-N39_DR        DNA/hAT-Tip100         1242   1344   (250) 2475147 *
   632    7.5  0.5  1.9  chr3               6994876  6994994 (55633495) C hAT-13_DR         DNA/hAT-Tip100        (334)   2468    2374 2475148  
   383   16.1  2.1  6.7  chr3               6994995  6995011 (55633478) C Mariner-N5C_DR    DNA/TcMar            (6374)   1420    1369 2475146  
   264    3.2  0.0  0.0  chr3               6995010  6995040 (55633449) + DNA-5-1_DR        DNA/hAT?                709    739     (0) 2475149 *
  1678   10.4 28.0  0.2  chr3               6995041  6995383 (55633106) C hAT-N188_DR       DNA/hAT-hAT5          (890)   1078     640 2475150  
   904   18.9  2.4  0.0  chr3               6995374  6995386 (55633103) C TDR8B             DNA/hAT-Ac            (124)    839     745 2475151 *
  1083    9.5  0.0  0.0  chr3               6995387  6995534 (55632955) C TDR8              DNA                     (0)   1155    1008 2475152  
  1087    5.1  0.7  0.7  chr3               6995550  6995688 (55632801) + hAT-N182_DR       DNA/hAT-Ac                1    139  (1821) 2475153  
  7106    3.2  1.0  0.1  chr3               6995689  6996560 (55631929) + ERV1-N1-LTR_DR    LTR/ERV1                  1    880     (0) 2475154  
  2219    9.8  8.2  2.5  chr3               6996561  6996938 (55631551) + hAT-N182_DR       DNA/hAT-Ac              136    534  (1426) 2475155 *
  2514    4.8  7.6  2.0  chr3               6996938  6997318 (55631171) + hAT-N182_DR       DNA/hAT-Ac             1559   1960     (0) 2475156  
  3400    9.2  5.5  0.0  chr3               6997319  6997849 (55630640) C TDR8              DNA                   (147)   1008     449 2475152  
   355   15.6  0.0  0.9  chr3               6997813  6997922 (55630567) C CryptonV-N5_DR    DNA/Crypton-V       (12958)  11579   11471 2475157 *
   323   13.3  2.0  1.3  chr3               6997833  6997903 (55630586) C EnSpm-N37_DR      DNA/CMC-EnSpm        (2319)   4328    4322 2475158 *
  3941    0.9  0.0  0.0  chr3               6997904  6998345 (55630144) + ERV1-3B_DR-LTR    LTR/ERV1                  1    442     (0) 2475159  
   203    9.8  0.0  0.0  chr3               6998346  6998377 (55630112) C ACROBAT1          DNA/PIF               (517)    862     831 2475160 *
  3257    9.5  4.3  1.9  chr3               6998346  6998859 (55629630) C Merlin-1_DR       DNA/Merlin           (8947)   1580    1055 2475161  
   266   19.3  0.9  0.9  chr3               6998766  6998875 (55629614) + EnSpm-8_DR        DNA/CMC-EnSpm          1213   1322  (8119) 2475162 *
   378   15.3  0.0  0.0  chr3               6998778  6998875 (55629614) C Polinton-1_DR     DNA/Maverick         (1305)  17180   17083 2475163  
   343   16.5  0.0  0.0  chr3               6998784  6998886 (55629603) C Helitron-1_DR     RC/Helitron         (23635)   2665    2563 2475164 *
   331   11.5 11.0  4.1  chr3               6998876  6998913 (55629576) + L1-53_DR          LINE/L1                1636   1780  (4666) 2475165 *
   897    3.8  3.0  0.7  chr3               6998893  6999024 (55629465) C hAT-N178_DR       DNA/hAT-Ac           (1322)    385     251 2475166  
   259    8.3  0.0  0.0  chr3               6999025  6999060 (55629429) + DNA-8-8_DR        DNA/hAT-Charlie           1     36  (1089) 2475167  
  1311    7.9  8.6  2.0  chr3               6999067  6999299 (55629190) + TDR17             DNA/Sola-1                1    248     (0) 2475168  
   790   15.3  8.0 10.5  chr3               6999300  6999324 (55629165) + IS3EU-4_DR        DNA/IS3EU              9318   9569  (5460) 2475169  
   667   13.1  1.7  4.3  chr3               6999331  6999450 (55629039) + MuDR-2_DR         DNA/MULE-MuDR          7610   7726 (16207) 2475170 *
   693   10.4  2.6  1.7  chr3               6999347  6999463 (55629026) + DNA-8-8_DR        DNA/hAT-Charlie        1008   1125     (0) 2475171  
   786    8.3 11.3 21.0  chr3               6999464  6999737 (55628752) C hAT-N178_DR       DNA/hAT-Ac           (1449)    258       7 2475166  
  1307   14.1  0.5  0.9  chr3               6999757  6999978 (55628511) C HarbingerN6B_DR   DNA/PIF-Harbinger      (69)    653     433 2475172  
   223   25.3 12.0  0.0  chr3               7000094  7000168 (55628321) + Nimb-8_DR         LINE/I                 5146   5229    (15) 2475173 *
   270   22.5  8.4  0.0  chr3               7000157  7000227 (55628262) C EnSpm-N10_DR      DNA/CMC-EnSpm        (6803)   2505    2429 2475174 *
   382   15.1 25.8  0.0  chr3               7000167  7000259 (55628230) + Harbinger-8N2_DR  DNA/PIF-Harbinger       231    347   (201) 2475175 *
   449   20.2  2.8  5.8  chr3               7000256  7000397 (55628092) C DNA-N46_DR        DNA                   (394)    143       6 2475176  
  1402   20.8  5.2  1.5  chr3               7001228  7001613 (55626876) + Nimb-7_DR         LINE/I                 1851   2250    (44) 2475177  
   774    5.3  0.0  0.0  chr3               7001933  7002027 (55626462) + L2-46_DR          LINE/L2                2103   2197   (320) 2475178  
  4547    3.3  1.2  2.0  chr3               7002032  7002590 (55625899) + Harbinger-8N1_DR  DNA/PIF-Harbinger         1    555     (0) 2475179  
   240   15.8  3.5  1.7  chr3               7002544  7002601 (55625888) + DNA2-7_DR         DNA                    5507   5565  (4085) 2475180 *
  1272    4.5  0.0  0.0  chr3               7002618  7002772 (55625717) C LOOPERN1_DR       DNA/Kolobok-T2          (0)   1234    1080 2475181  
  2518   12.0  4.2  0.9  chr3               7002784  7003211 (55625278) C hAT-N21_DR        DNA/hAT-Charlie      (1283)    563     122 2475182  
   315   18.6  0.8  0.0  chr3               7003224  7003301 (55625188) + hAT-29_DR         DNA/hAT-Ac             2992   3045     (0) 2475183  
  1604    7.2  0.0  0.0  chr3               7003367  7003588 (55624901) + BEL-42_DRe-LTR    LTR/Pao                  63    284   (140) 2475184  
   283   15.4  4.4  4.4  chr3               7003623  7003690 (55624799) + LOOPERN6B_DR      DNA/Kolobok-T2?         150    217   (579) 2475185  
  4019    4.8  6.8  0.1  chr3               7003691  7004282 (55624207) + DNA6-4_DR         DNA                       1    789  (2750) 2475186  
 18267    1.5  0.2  1.0  chr3               7004313  7006443 (55622046) C DNA6-4_DR         DNA                  (1425)   2114       1 2475187  
  1831    9.6 11.8  8.8  chr3               7006444  7006841 (55621648) C LOOPERN6B_DR      DNA/Kolobok-T2?        (48)    748     340 2475188  
  1337    8.3  0.0  0.1  chr3               7006992  7007686 (55620803) C SAT-7_DR          Satellite              (41)    694       1 2475189  
   465   28.1  2.4  1.9  chr3               7007756  7008008 (55620481) C SAT-7_DR          Satellite              (46)    254       1 2475190  
  1334   15.1  2.2  0.4  chr3               7008067  7008292 (55620197) C DNA-N22_DR        DNA                   (339)    429     200 2475191  
  6669    8.1  4.7  0.3  chr3               7008296  7009234 (55619255) + L2-2_DRe          LINE/L2                3255   4234     (4) 2475192  
   521   23.2  3.0  2.4  chr3               7009243  7009410 (55619079) C DNA-N22_DR        DNA                   (597)    171       3 2475191  
   443    3.2  0.3  1.0  chr3               7009611  7009676 (55618813) + DIRS-4N3_DR       LTR/Ngaro                 3     66  (7318) 2475193 *
  4578   14.3  5.9  3.5  chr3               7009668  7010571 (55617918) C L2-1_DR           LINE/L2               (101)   4884    3960 2475194  
  1210   11.4  0.5  0.0  chr3               7010566  7010749 (55617740) + hAT-N94_DR        DNA/hAT-Charlie         635    819   (252) 2475195 *
  3193   13.7 13.6  1.5  chr3               7010750  7011447 (55617042) + BEL-52_DRe-LTR    LTR/Pao                   1    781    (25) 2475196  
  2461    7.7  0.0  0.0  chr3               7011461  7011785 (55616704) C L2-1_DR           LINE/L2              (1018)   3967    3643 2475194  
  2974   18.2  5.6  1.6  chr3               7012013  7012672 (55615817) C HarbingerN6B_DR   DNA/PIF-Harbinger       (0)    722      37 2475197  
  2604    6.4 20.1  0.6  chr3               7012754  7013196 (55615293) + Tx1-51_DR         LINE/L1-Tx1            3041   3569     (2) 2475198  
   222   10.5 13.3  4.6  chr3               7013244  7013303 (55615186) C DNA-N15_DR        DNA                   (310)     95      31 2475199  
   361   21.1  5.8  6.6  chr3               7013788  7013924 (55614565) + DNA-N46_DR        DNA                       6    141   (396) 2475200  
   382   15.1 25.8  0.0  chr3               7013935  7014027 (55614462) C Harbinger-8N2_DR  DNA/PIF-Harbinger     (201)    347     231 2475201  
   270   22.5  8.4  0.0  chr3               7013967  7014037 (55614452) + EnSpm-N10_DR      DNA/CMC-EnSpm          2429   2505  (6803) 2475202 *
   223   25.3 12.0  0.0  chr3               7014026  7014100 (55614389) C Nimb-8_DR         LINE/I                 (15)   5229    5146 2475203 *
   490   12.8  9.0  6.6  chr3               7014134  7014267 (55614222) C MuDR-2_DR         DNA/MULE-MuDR       (16280)   7653    7517 2475204  
   370   20.7  6.1  2.5  chr3               7014221  7014334 (55614155) C DNA-X-3_DR        DNA                   (971)    503     386 2475205 *
   755   14.9  5.6  0.7  chr3               7014248  7014389 (55614100) C ERV1-N1-I_DR      LTR/ERV1             (3706)   1811    1663 2475206 *
  1658   13.3  1.6  0.4  chr3               7014267  7014523 (55613966) C SINE2-4_DR        SINE/tRNA-V-RTE        (10)    361     102 2475207  
   745   19.6  0.0  0.0  chr3               7014535  7014672 (55613817) C L2-14_DRe         LINE/L2               (758)    436     299 2475208  
  1867    8.6 16.2  3.1  chr3               7014679  7014991 (55613498) + Harbinger-8N1_DR  DNA/PIF-Harbinger         1    353   (202) 2475209  
  2847    6.1  1.3  1.3  chr3               7014992  7015372 (55613117) + hAT-N30_DR        DNA/hAT-Ac                1    381   (601) 2475210  
   990   15.7  0.5  2.8  chr3               7015346  7015568 (55612921) + EnSpm-6N1_DR      DNA/CMC-EnSpm          1237   1454  (7782) 2475211 *
  4903    5.8  0.3  1.1  chr3               7015371  7016069 (55612420) + hAT-N202_DR       DNA/hAT-Tip100          211    903   (982) 2475212  
  3090    8.4  1.4  1.4  chr3               7016070  7016514 (55611975) + CryptonV-1_DR     DNA/Crypton-V         14181  14625  (3248) 2475213  
   521   23.2  3.0  2.4  chr3               7016523  7016690 (55611799) C DNA-N22_DR        DNA                   (597)    171       3 2475214  
   443    3.2  0.3  1.0  chr3               7016891  7016956 (55611533) + DIRS-4N3_DR       LTR/Ngaro                 3     66  (7318) 2475215 *
  4578   14.3  5.9  3.5  chr3               7016948  7017851 (55610638) C L2-1_DR           LINE/L2               (101)   4884    3960 2475216  
  1210   11.4  0.5  0.0  chr3               7017846  7018029 (55610460) + hAT-N94_DR        DNA/hAT-Charlie         635    819   (252) 2475217 *
  3193   13.7 13.6  1.5  chr3               7018030  7018727 (55609762) + BEL-52_DRe-LTR    LTR/Pao                   1    781    (25) 2475218  
  2344    8.4  0.9  0.0  chr3               7018741  7019062 (55609427) C L2-1_DR           LINE/L2              (1018)   3967    3643 2475216  
  3030   16.5  5.9  1.6  chr3               7019288  7019945 (55608544) C HarbingerN6B_DR   DNA/PIF-Harbinger       (0)    722      37 2475219  
  2603    5.3 22.1  0.4  chr3               7020029  7020463 (55608026) + Tx1-51_DR         LINE/L1-Tx1            3041   3569     (2) 2475220  
   222   10.5 13.3  4.6  chr3               7020511  7020570 (55607919) C DNA-N15_DR        DNA                   (310)     95      31 2475221  
   409   18.8  5.8  6.6  chr3               7021073  7021209 (55607280) + DNA-N46_DR        DNA                       6    141   (396) 2475222  
   392   14.0 25.8  0.0  chr3               7021220  7021312 (55607177) C Harbinger-8N2_DR  DNA/PIF-Harbinger     (201)    347     231 2475223  
   270   22.5  8.4  0.0  chr3               7021252  7021322 (55607167) + EnSpm-N10_DR      DNA/CMC-EnSpm          2429   2505  (6803) 2475224 *
   223   25.3 12.0  0.0  chr3               7021311  7021385 (55607104) C Nimb-8_DR         LINE/I                 (15)   5229    5146 2475225 *
  1294   13.7  2.5  1.3  chr3               7021493  7021728 (55606761) + HarbingerN6B_DR   DNA/PIF-Harbinger       424    662    (60) 2475226  
   436   20.5  8.3  2.0  chr3               7021729  7021872 (55606617) + hAT-N178B_DR      DNA/hAT-Ac                1    153  (1730) 2475227 *
   952   12.4  6.9  4.8  chr3               7021871  7022073 (55606416) C MuDR-2_DR         DNA/MULE-MuDR       (16210)   7723    7517 2475228  
   362   22.7  2.6  3.5  chr3               7022027  7022140 (55606349) C DNA-X-3_DR        DNA                   (971)    503     391 2475229 *
  1720   13.2  0.8  0.4  chr3               7022073  7022331 (55606158) C SINE2-4_DR        SINE/tRNA-V-RTE        (10)    361     102 2475230  
   753   19.6  0.0  0.0  chr3               7022343  7022480 (55606009) C L2-14_DRe         LINE/L2               (758)    436     299 2475231  
  1900    9.0 17.6  0.0  chr3               7022487  7022786 (55605703) + Harbinger-8N1_DR  DNA/PIF-Harbinger         1    353   (202) 2475232  
  2799    4.9  3.2  1.3  chr3               7022787  7023158 (55605331) + hAT-N30_DR        DNA/hAT-Ac                1    379   (603) 2475233 *
 11898    6.0  3.8  1.1  chr3               7023155  7024799 (55603690) + hAT-N202_DR       DNA/hAT-Tip100          198   1885     (0) 2475234  
   278   11.1  0.0  4.4  chr3               7024800  7024845 (55603644) + hAT-N30_DR        DNA/hAT-Ac              779    822   (160) 2475235  
  9777    4.4  1.2  0.2  chr3               7024846  7026066 (55602423) C LOOPERN1_DR       DNA/Kolobok-T2          (0)   1234       1 2475236  
   216    7.1  0.0  0.0  chr3               7026051  7026078 (55602411) C Gypsy-175_DR-I    LTR/Gypsy            (2308)    655     628 2475237 *
  1277    2.6  0.7  0.0  chr3               7026066  7026216 (55602273) + hAT-N30_DR        DNA/hAT-Ac              818    969    (13) 2475238  
  1826    9.8  4.2  0.0  chr3               7026221  7026485 (55602004) C HATN3B_DR         DNA/hAT-Tip100        (703)    276       1 2475239  
   631    6.8  0.0  1.1  chr3               7026486  7026575 (55601914) + hAT-N178_DR       DNA/hAT-Ac             1181   1269   (438) 2475240  
   712   21.3  1.0  1.2  chr3               7026787  7026989 (55601500) C SAT-7_DR          Satellite              (60)    202       1 2475241  
   423   27.9  1.7  2.3  chr3               7027098  7027544 (55600945) C SAT-7_DR          Satellite              (39)    444       1 2475242  
   368   27.3  8.4  4.0  chr3               7027576  7027812 (55600677) + EnSpm-2_DR        DNA/CMC-EnSpm          1109   1355  (6633) 2475243  
   362   24.1  3.7  7.0  chr3               7027683  7027843 (55600646) + DNA-8-11B_DR      DNA/hAT-Blackjack       224    379   (841) 2475244 *
   490   10.3  0.0  0.0  chr3               7027828  7027895 (55600594) C HATN8_DR          DNA/Zisupton          (187)     68       1 2475245  
   312   27.2  0.0  4.3  chr3               7027896  7027923 (55600566) C piggyBac-N13B_DR  DNA/PiggyBac          (575)    826     735 2475246 *
   437    6.7  3.3  0.0  chr3               7027900  7027959 (55600530) C TDR19C            DNA/hAT-Charlie       (273)    123      62 2475247  
   228    4.9 14.6  0.0  chr3               7028013  7028053 (55600436) + TDR22             DNA                       1     47  (1208) 2475248  
  1781    8.4  7.5  6.8  chr3               7028056  7028354 (55600135) C HATN2_DR          DNA/hAT                 (0)   1219     919 2475249  
  9651    4.1  1.6  1.6  chr3               7028355  7029588 (55598901) + LOOPERN1_DR       DNA/Kolobok-T2            1   1234     (0) 2475250  
  4811    9.6  9.6  1.2  chr3               7029598  7030443 (55598046) C HATN2_DR          DNA/hAT               (303)    916       1 2475251  
  7237    9.1  6.1  1.6  chr3               7030444  7031554 (55596935) + TDR22             DNA                      42   1202    (53) 2475252  
  2146    8.6  4.4  1.9  chr3               7031576  7031941 (55596548) + DNA8-26_DR        DNA                    4066   4440    (90) 2475253  
   522   12.7  1.1  2.3  chr3               7031893  7031978 (55596511) C DNA8-26_DR        DNA                  (4438)     92       8 2475254 *
  2176   11.6  8.0  0.8  chr3               7031979  7032353 (55596136) + TE-X-3_DR         DNA/PIF-ISL2EU            2    403   (620) 2475255  
   251   14.3 17.9  0.0  chr3               7032360  7032415 (55596074) C LOOPERN7_DR       DNA/Kolobok-T2        (980)    310     245 2475256 *
  1612   12.4  0.0  4.4  chr3               7032367  7032653 (55595836) + EnSpm-N3B_DR      DNA/CMC-EnSpm          1040   1314  (2420) 2475257  
   309    2.8  0.0  0.0  chr3               7032654  7032689 (55595800) + TE-X-3_DR         DNA/PIF-ISL2EU          405    440   (583) 2475258  
   237   16.3  0.0  2.3  chr3               7032680  7032723 (55595766) + hAT-N64B_DR       DNA/hAT-Ac              278    320  (3479) 2475259 *
  4705   10.6 13.9  3.9  chr3               7032733  7033633 (55594856) + hAT-N47B_DR       DNA/hAT-Tip100            1    988     (0) 2475260  
  9014    4.7  3.0  1.0  chr3               7033634  7034849 (55593640) + hAT-N67_DR        DNA/hAT-Tip100          307   1546     (0) 2475261  
  1173    7.1  1.7  4.0  chr3               7034854  7035029 (55593460) + TE-X-3_DR         DNA/PIF-ISL2EU          465    636   (387) 2475262  
  1202    7.1  4.5  1.4  chr3               7035030  7035242 (55593247) C ERV1-I_DR         LTR/ERV1                (2)   8244    8067 2475263  
   430   16.9  0.0  0.0  chr3               7035234  7035310 (55593179) C ERV2_DR-LTR       LTR/ERV1              (355)    231     155 2475264 *
   375    5.5  5.5  0.0  chr3               7035336  7035390 (55593099) + TE-X-3_DR         DNA/PIF-ISL2EU          634    691   (332) 2475265  
  1236    6.9  2.4  1.0  chr3               7035395  7035599 (55592890) + Tx1-51_DR         LINE/L1-Tx1            3362   3569     (2) 2475266  
  1485    3.1  1.0  0.0  chr3               7035706  7035899 (55592590) + DNA-TA-2_DR       DNA/CMC-EnSpm             1    196     (0) 2475267  
   437   20.3  1.4  8.8  chr3               7036405  7036550 (55591939) + DNA-N46_DR        DNA                       6    141   (396) 2475268  
   380   15.1 25.8  0.0  chr3               7036561  7036653 (55591836) C Harbinger-8N2_DR  DNA/PIF-Harbinger     (201)    347     231 2475269  
   249   22.7  9.1  0.0  chr3               7036598  7036663 (55591826) + EnSpm-N10_DR      DNA/CMC-EnSpm          2434   2505  (6803) 2475270 *
   223   25.3 12.0  0.0  chr3               7036652  7036726 (55591763) C Nimb-8_DR         LINE/I                 (15)   5229    5146 2475271 *
  1456   14.1  0.4  2.0  chr3               7036828  7037081 (55591408) + HarbingerN6B_DR   DNA/PIF-Harbinger       413    662    (60) 2475272  
   647   16.6  5.1 10.7  chr3               7037082  7037338 (55591151) + hAT-N178_DR       DNA/hAT-Ac                1    244  (1463) 2475273  
  1001   11.4  7.0  6.0  chr3               7037344  7037558 (55590931) C MuDR-2_DR         DNA/MULE-MuDR       (16200)   7733    7517 2475274  
   405   22.4  2.7  3.6  chr3               7037512  7037622 (55590867) C DNA-X-3_DR        DNA                   (971)    503     394 2475275 *
  1252   10.0  1.1  0.6  chr3               7037558  7037738 (55590751) C SINE2-4_DR        SINE/tRNA-V-RTE        (10)    361     180 2475276  
   554   22.1  5.6  1.1  chr3               7037580  7037741 (55590748) + DNAX-23_DR        DNA                    4358   4527  (7274) 2475277 *
   649    5.5 10.1  8.3  chr3               7037742  7037860 (55590629) + hAT-N140_DR       DNA/hAT-Ac                1    121   (976) 2475278 *
  1656    6.8 10.7  0.0  chr3               7037847  7038093 (55590396) C HATN3B_DR         DNA/hAT-Tip100        (432)    547     274 2475279  
 12296    1.7  0.1  0.0  chr3               7038094  7039490 (55588999) + DNA-2-4_DR        DNA                       1   1399     (0) 2475280  
  1897    8.9  2.6  0.0  chr3               7039491  7039759 (55588730) C HATN3B_DR         DNA/hAT-Tip100        (703)    276       1 2475281  
  1623    9.6 14.8  0.6  chr3               7039760  7040042 (55588447) + hAT-N178_DR       DNA/hAT-Ac             1181   1503   (204) 2475282  
  1626    8.2  3.4  0.4  chr3               7040103  7040335 (55588154) + DNA-8-3_DR        DNA/P                   609    848   (315) 2475283  
   736   24.2  0.8  1.0  chr3               7040576  7040848 (55587641) C SAT-7_DR          Satellite              (63)    272       1 2475284  
   412   27.4  1.9  2.5  chr3               7040972  7041506 (55586983) C SAT-7_DR          Satellite              (38)    532       1 2475285  
   407   22.1 16.0  0.0  chr3               7041612  7041742 (55586747) + EnSpm-3_DR        DNA/CMC-EnSpm           995   1146  (7302) 2475286  
   313    6.8  0.0  0.0  chr3               7041999  7042042 (55586447) C TDR19C            DNA/hAT-Charlie       (197)    199     156 2475287  
   498    9.0  0.0  0.0  chr3               7042043  7042109 (55586380) C HATN8_DR          DNA/Zisupton            (0)    255     189 2475288  
   960    4.2  0.0  0.0  chr3               7042124  7042241 (55586248) C SINE2-3_DR        SINE/tRNA-V-RTE       (171)    197      80 2475289 *
  5890    8.0  5.3  3.0  chr3               7042238  7043191 (55585298) + DNA8-26_DR        DNA                    3548   4523     (7) 2475290  
   609   15.5  0.7 11.2  chr3               7042242  7042254 (55586235) + EnSpm-N11_DR      DNA/CMC-EnSpm          3512   3600  (1753) 2475291 *
   309   22.5  2.2  3.3  chr3               7043209  7043300 (55585189) C BEL-49_DRe-LTR    LTR/Pao               (298)    175      85 2475292  
   260   25.0  2.6  0.0  chr3               7043335  7043410 (55585079) + Tx1-52_DR         LINE/L1-Tx1            4637   4714   (357) 2475293  
   411   20.4  0.0  9.6  chr3               7043452  7043565 (55584924) C DNA-N46_DR        DNA                   (425)    112       9 2475294  
   353   16.7  0.0  0.0  chr3               7043651  7043710 (55584779) + DNA-1-8_DR        DNA                       3     62  (1499) 2475295  
   442    9.6 13.7  0.0  chr3               7043714  7043786 (55584703) C TDR22             DNA                     (2)   1253    1171 2475296  
  3005    6.0  1.8  0.0  chr3               7043788  7044172 (55584317) C DNA-AT-1_DR       DNA                     (0)    392       1 2475297  
  2881   10.3  5.0  0.0  chr3               7044176  7044632 (55583857) C TDR22B            DNA                    (83)   1165     686 2475298  
  7281    6.7  4.8 16.5  chr3               7044633  7045998 (55582491) C DNA-5-6_DR        DNA/hAT                 (0)   1229       2 2475299  
  2955    9.8 20.0  1.3  chr3               7045999  7046552 (55581937) C TDR22B            DNA                   (557)    691      32 2475300  
   548   16.8  1.9  8.2  chr3               7046585  7046740 (55581749) + DNA-1-8_DR        DNA                     341    487  (1074) 2475301  
   832   20.7 10.1  0.0  chr3               7046998  7047176 (55581313) + Harbinger-5N1B_DR DNA/PIF-Harbinger      1750   1946     (0) 2475302  
  1238   11.0  0.3  0.3  chr3               7047209  7047893 (55580596) + SAT-7_DR          Satellite                 1    685     (0) 2475303  
   396    7.3  1.8  0.0  chr3               7048120  7048174 (55580315) + LOOPERN6B_DR      DNA/Kolobok-T2?         340    395   (401) 2475304 *
   501    9.6 14.9  0.0  chr3               7048167  7048260 (55580229) + Tc1-1_DR          DNA/TcMar-Tc1           190    297  (1328) 2475305  
   233   20.4  0.0  2.0  chr3               7048264  7048313 (55580176) + CryptonV-N1_DR    DNA/Crypton-V          8736   8784  (1267) 2475306  
  1251   18.5  9.3  0.8  chr3               7048695  7049037 (55579452) C Nimb-7_DR         LINE/I                 (72)   2222    1851 2475307  
   235   19.0  0.0  1.7  chr3               7049489  7049547 (55578942) C BEL-49_DRe-LTR    LTR/Pao               (298)    175     118 2475308  
   314   21.3  2.7  0.0  chr3               7049581  7049655 (55578834) + Tx1-52_DR         LINE/L1-Tx1            4637   4713   (358) 2475309  
   402   20.4  0.8 10.0  chr3               7049711  7049841 (55578648) C DNA-N46_DR        DNA                   (416)    121       2 2475310  
  2476   11.3  2.8  2.3  chr3               7049982  7050408 (55578081) C HATN10_DR         DNA/hAT-Ac              (1)    454      26 2475311  
  1061    8.4 16.1  0.5  chr3               7050409  7050588 (55577901) C ERV1-12_DR-LTR    LTR/ERV1                (0)    469     262 2475312  
  1678    8.6  1.4  1.1  chr3               7050589  7050898 (55577591) C hAT-N167_DR       DNA/hAT-Charlie         (0)    850     582 2475313  
  2759    7.5  8.9  1.9  chr3               7050923  7051373 (55577116) C DNA-4-5_DR        DNA                    (32)    895     414 2475314  
  4636   12.1  3.1  4.1  chr3               7051374  7052166 (55576323) C DNA2-2_DR         DNA                     (0)    786       1 2475315  
  2648    5.8  3.7  8.4  chr3               7052170  7052602 (55575887) C DNA-4-5_DR        DNA                   (512)    415       2 2475314  
   315   13.9  0.0  3.1  chr3               7052603  7052665 (55575824) C hAT-N167B_DR      DNA/hAT-Charlie       (463)   1110    1050 2475313 *
  1966    7.7  4.1  2.4  chr3               7052658  7052949 (55575540) C Helitron-2_DR     RC/Helitron         (15977)  11435   11139 2475316  
   345   14.3  2.8  2.8  chr3               7052886  7052957 (55575532) + Helitron-2_DR     RC/Helitron           11368  11439 (15973) 2475317 *
   432    5.5  0.0  0.0  chr3               7052949  7053002 (55575487) C hAT-N167B_DR      DNA/hAT-Charlie       (518)   1055    1002 2475313  
  1764    9.7  6.2  0.4  chr3               7053003  7053260 (55575229) C HarbingerN6_DR    DNA/PIF-Harbinger       (0)    393     121 2475318  
 17872    1.1  0.0  1.1  chr3               7053264  7055293 (55573196) + L2-1_DR           LINE/L2                2978   4985     (0) 2475319  
  1115    3.1  0.0  0.0  chr3               7055292  7055420 (55573069) C HarbingerN6_DR    DNA/PIF-Harbinger     (264)    129       1 2475320 *
  6076   10.4  5.9  1.6  chr3               7055425  7056376 (55572113) C hAT-N167B_DR      DNA/hAT-Charlie       (581)    992       1 2475313  
  1299   13.3  3.0 10.9  chr3               7056377  7056666 (55571823) C ERV1-12_DR-LTR    LTR/ERV1              (200)    269       1 2475312  
   212   13.3 15.6  0.0  chr3               7056667  7056695 (55571794) C HATN10_DR         DNA/hAT-Ac            (419)     36       1 2475321  
  1163   14.5  0.0  0.1  chr3               7056696  7057617 (55570872) + SAT-7_DR          Satellite                 1    921     (0) 2475322  
   207   10.7  0.0  0.0  chr3               7057771  7057798 (55570691) + Harbinger-5N1_DR  DNA/PIF-Harbinger         1     28  (1795) 2475323 *
   801   19.2  0.0  0.7  chr3               7057790  7057941 (55570548) + Harbinger-5N1B_DR DNA/PIF-Harbinger        52    202  (1744) 2475324  
  1492    7.2  1.9  0.9  chr3               7057943  7058154 (55570335) + hAT-N47C_DR       DNA/hAT-Tip100         2246   2459     (0) 2475325  
  1342   12.3  9.1  1.4  chr3               7058190  7058452 (55570037) + Tc1-1_DR          DNA/TcMar-Tc1           282    564  (1061) 2475326  
   399   12.6  0.0  2.7  chr3               7058618  7058731 (55569758) + EnSpm-N13_DR      DNA/CMC-EnSpm          8170   8280 (13869) 2475327 *
   533    0.0  1.4  0.0  chr3               7058664  7058733 (55569756) C DNA-N38_DR        DNA                   (457)    166      96 2475328 *
  1356   18.9  9.4  0.3  chr3               7058701  7059051 (55569438) C Nimb-7_DR         LINE/I                 (61)   2233    1851 2475329  
   359    6.2  0.0  0.0  chr3               7058734  7058744 (55569745) + DNA-X-5_DR        DNA/hAT                1063   1143    (78) 2475330 *
   344   13.4  0.0  5.7  chr3               7058745  7058774 (55569715) C CryptonV-N5_DR    DNA/Crypton-V        (9205)  15332   15228 2475331  
   276   22.5  2.2  3.3  chr3               7059529  7059620 (55568869) C BEL-49_DRe-LTR    LTR/Pao               (298)    175      85 2475332  
   252   24.1  0.0  0.0  chr3               7059623  7059680 (55568809) + Tx1-52_DR         LINE/L1-Tx1            4637   4694   (377) 2475333  
   248   23.0  0.0 22.7  chr3               7059729  7059874 (55568615) C DNA-N46_DR        DNA                   (413)    124       6 2475334  
   649   12.7  7.1  0.7  chr3               7060097  7060223 (55568266) + hAT-N203_DR       DNA/hAT-Tip100         1054   1188  (4353) 2475335  
   293   18.1 15.3  0.0  chr3               7060265  7060336 (55568153) + SAT-7_DR          Satellite                34    116    (52) 2475336  
   240   18.1  0.0  8.0  chr3               7060333  7060386 (55568103) + CryptonV-N1_DR    DNA/Crypton-V          4772   4821  (5230) 2475337 *
  1853    8.1  4.9  0.7  chr3               7060346  7060630 (55567859) C HATN10_DR         DNA/hAT                 (8)    447     151 2475338  
  1714   11.4  7.8  0.3  chr3               7060654  7060934 (55567555) C ERV1-12_DR-LTR    LTR/ERV1                (0)    469     168 2475339  
  8648    3.6  0.5  2.4  chr3               7060942  7062045 (55566444) + HARBINGERN3B_DR   DNA/PIF-Harbinger         1   1084     (0) 2475340  
   279   18.5  0.0  0.0  chr3               7062046  7062097 (55566392) C ERV1-12_DR-LTR    LTR/ERV1              (315)    154     103 2475339  
   243   20.8  0.0  0.0  chr3               7062124  7062176 (55566313) C ERV1-12_DR-LTR    LTR/ERV1              (330)    139      87 2475339  
  4526    9.6  2.1  2.2  chr3               7062178  7062891 (55565598) + Harbinger-N29_DR  DNA/PIF-Harbinger         1    713  (1292) 2475341  
  6154    9.0  3.0  6.6  chr3               7062892  7063938 (55564551) C LOOPERN3_DR       DNA/Kolobok-T2          (0)   1011       1 2475342  
  4512   10.8  4.6  7.0  chr3               7063939  7064850 (55563639) + Harbinger-N29_DR  DNA/PIF-Harbinger       710   1601   (404) 2475343  
   674   12.8  0.0  4.0  chr3               7064870  7064999 (55563490) C Mariner-N5_DR     DNA/TcMar            (6041)   2928    2804 2475344  
   518   10.8  8.6  0.0  chr3               7064965  7065057 (55563432) + Harbinger-N29_DR  DNA/PIF-Harbinger      1596   1696   (309) 2475345 *
  6978    4.3  1.1  0.1  chr3               7065058  7065909 (55562580) C HarbingerN4_DR    DNA/PIF-Harbinger       (0)    860       1 2475346  
  2017   10.8  4.7  0.3  chr3               7065912  7066207 (55562282) + Harbinger-N29_DR  DNA/PIF-Harbinger      1697   2005     (0) 2475347  
   232    8.3 17.1  4.7  chr3               7066213  7066288 (55562201) C ERV1-12_DR-LTR    LTR/ERV1              (384)     85       1 2475339  
   217   13.3 15.6  0.0  chr3               7066289  7066317 (55562172) C HATN10_DR         DNA/hAT               (419)     36       1 2475338  
  1121   14.0  0.6  0.0  chr3               7066318  7067154 (55561335) + SAT-7_DR          Satellite                 1    841     (0) 2475348  
   854   15.4  0.0  0.0  chr3               7067367  7067509 (55560980) + Harbinger-5N1B_DR DNA/PIF-Harbinger        58    200  (1746) 2475349 *
  3321   20.4  6.4  6.4  chr3               7067389  7068495 (55559994) + DNA-TA-4_DR       DNA/TcMar              3272   4378  (5417) 2475350 *
  4826   15.9  8.3  5.4  chr3               7067538  7068734 (55559755) + Harbinger-5N1B_DR DNA/PIF-Harbinger       652   1880    (66) 2475351  
 13819    3.4  2.6  4.6  chr3               7068735  7070593 (55557896) + Harbinger-5N1_DR  DNA/PIF-Harbinger         1   1823     (0) 2475352  
  6383    4.9  1.5  0.2  chr3               7070733  7071543 (55556946) + ERV1-N4-LTR_DR    LTR                       1    821     (0) 2475353  
   203   18.2  0.0  0.0  chr3               7071550  7071582 (55556907) + piggyBac-N5B_DR   DNA/PiggyBac?           553    585  (1153) 2475354  
  1207    8.0  7.9  0.9  chr3               7071586  7071788 (55556701) + LOOPERN6B_DR      DNA/Kolobok-T2?           1    217   (579) 2475355  
  7651    5.4 22.4  3.2  chr3               7071860  7073218 (55555271) + hAT-N35B_DR       DNA/hAT-Ac                1   1612     (0) 2475356  
   416    4.5  3.3  1.1  chr3               7073219  7073288 (55555201) C ZFERV-2-I_DR      LTR/ERV1             (9679)    885     814 2475357 *
   536    0.0  0.0  2.7  chr3               7073219  7073293 (55555196) C hAT-N39_DR        DNA/hAT-Tip100        (278)   1316    1244 2475358  
   295   14.2  0.7  7.0  chr3               7073220  7073355 (55555134) + Zisupton-3_DR     DNA/Zisupton           7116   7243   (712) 2475359 *
   541   10.9 10.1 16.6  chr3               7073276  7073473 (55555016) + RTEX-2_DR         LINE/RTE-X             3073   3259     (1) 2475360  
   377    8.1  1.0  2.0  chr3               7073294  7073319 (55555170) C EnSpm-N36B_DR     DNA/CMC-EnSpm         (248)   3168    3069 2475361 *
   335   10.0  4.1  1.6  chr3               7073320  7073340 (55555149) C hAT-N187_DR       DNA/hAT-Charlie       (899)    278     154 2475362  
   216   10.3  0.0  0.0  chr3               7073442  7073480 (55555009) C HATN11_DR         DNA/hAT-hobo          (170)    757     719 2475363 *
  1496   15.6  3.2  0.3  chr3               7073468  7073744 (55554745) + LOOPERN6B_DR      DNA/Kolobok-T2?         419    703    (93) 2475364  
   215   20.4  0.0  5.6  chr3               7073481  7073498 (55554991) + EnSpm-9_DR        DNA/CMC-EnSpm           679    732  (7888) 2475365 *
  1811   10.5  0.0  0.8  chr3               7073736  7074004 (55554485) + Tc1-1_DR          DNA/TcMar-Tc1           282    548  (1077) 2475366  
  1237   16.7  1.7  0.4  chr3               7074306  7074539 (55553950) C Nimb-7_DR         LINE/I                (207)   2087    1851 2475367  
   278   25.3  0.0  1.1  chr3               7075017  7075108 (55553381) C BEL-49_DRe-LTR    LTR/Pao               (298)    175      85 2475368  
   255   19.0  1.7  0.0  chr3               7075118  7075175 (55553314) + Tx1-52_DR         LINE/L1-Tx1            4655   4713   (358) 2475369  
  1825    8.8  2.8  0.3  chr3               7075473  7075757 (55552732) + hAT-N203_DR       DNA/hAT-Tip100         1054   1345  (4196) 2475370  
  3440    7.9  6.9  0.2  chr3               7075760  7076281 (55552208) C Harbinger-4N1B_DR DNA/PIF-Harbinger     (606)    557       1 2475371  
   437   23.1  6.0  2.6  chr3               7076283  7076433 (55552056) C DNA2-16_DR        DNA                  (6047)  12004   11849 2475372 *
  2164   10.2  6.0  3.3  chr3               7076431  7076846 (55551643) + hAT-N98_DR        DNA/hAT-Ac              362    788     (0) 2475373  
   348    6.1  4.1  0.0  chr3               7076880  7076928 (55551561) + SAT-7_DR          Satellite                66    116    (52) 2475374 *
  2156   10.1  8.4  2.6  chr3               7076928  7077332 (55551157) C HATN10_DR         DNA/hAT                 (2)    453      26 2475375  
  2184   12.0  2.2  0.0  chr3               7077333  7077691 (55550798) C ERV1-12_DR-LTR    LTR/ERV1                (0)    469     103 2475376  
  1047    2.6  6.6  0.0  chr3               7077738  7077888 (55550601) C HATN16_DR         DNA/hAT-Charlie         (0)    944     784 2475377  
   476    8.5  1.1  1.1  chr3               7077817  7077891 (55550598) + HATN16_DR         DNA/hAT-Charlie         770    844   (100) 2475378 *
  7771    9.0  0.8  0.8  chr3               7077892  7079054 (55549435) C DNA-8-3_DR        DNA/P                   (0)   1163       1 2475379  
   458    9.9  0.0  5.9  chr3               7077912  7077923 (55550566) + Harbinger1_DR     DNA/PIF-Harbinger      2785   2885  (1576) 2475380 *
   208   20.0  0.0  2.2  chr3               7079032  7079077 (55549412) C Merlin-N5_DR      DNA/Merlin           (2825)   1480    1436 2475381 *
  2670    8.1  5.3  0.2  chr3               7079073  7079504 (55548985) + Mariner-N38_DR    DNA/TcMar-Tc1            94    547     (0) 2475382  
   261   27.0  3.2  1.3  chr3               7079390  7079496 (55548993) + Merlin-1_DR       DNA/Merlin             2057   2213  (8314) 2475383 *
   298    6.4  0.0  0.0  chr3               7079497  7079543 (55548946) C DNA2-13_DR        DNA                  (5488)    410     364 2475384 *
  1355    2.4  0.0  0.0  chr3               7079507  7079670 (55548819) C EnSpm-N61_DR      DNA/CMC-EnSpm        (1772)   2361    2198 2475385 *
  1546    2.7  0.0  0.0  chr3               7079543  7079727 (55548762) C HATN16_DR         DNA/hAT-Charlie       (759)    185       1 2475386  
   282   15.3  0.0  3.4  chr3               7079728  7079776 (55548713) C ERV1-12_DR-LTR    LTR/ERV1              (359)    110      64 2475387  
  3860    8.3  1.9  3.8  chr3               7079795  7080431 (55548058) + HATN13B_DR        DNA/hAT-Ac                1    625   (280) 2475388  
  2382    6.0  0.0  0.0  chr3               7080434  7080751 (55547738) + DNA13TA1a_DR      DNA/TcMar-Tc1             1    318     (0) 2475389  
  1615    3.3  1.0 12.3  chr3               7080760  7081066 (55547423) + HATN13B_DR        DNA/hAT-Ac              630    905     (0) 2475390  
   407   16.8  1.4 19.2  chr3               7080941  7081087 (55547402) + IS3EU-4_DR        DNA/IS3EU              9575   9699  (5330) 2475391 *
   222    6.7  0.0  0.0  chr3               7081099  7081128 (55547361) C HATN10_DR         DNA/hAT               (425)     30       1 2475375  
  1068   12.7  0.3  0.3  chr3               7081129  7081884 (55546605) + SAT-7_DR          Satellite                 1    756     (0) 2475392  
  1126   15.8  8.8  0.0  chr3               7082078  7082292 (55546197) + Harbinger-5N1B_DR DNA/PIF-Harbinger         1    234  (1712) 2475393  
  2181    5.4  6.0  0.6  chr3               7082293  7082606 (55545883) C HE2_DR            SINE/tRNA-V-RTE         (8)    355      25 2475394  
   211   11.9  7.1  0.0  chr3               7082588  7082629 (55545860) C DIRS-5_DR         LTR/Ngaro             (908)   5987    5943 2475395 *
  1917    5.2  0.0  1.6  chr3               7082608  7082863 (55545626) + DNA-5-6_DR        DNA/hAT                 178    429   (800) 2475396  
   655   17.4  1.6  0.8  chr3               7082872  7082993 (55545496) + Tc1-1_DR          DNA/TcMar-Tc1           442    564  (1061) 2475397  
  1248   17.9  4.3  2.9  chr3               7083186  7083531 (55544958) C Nimb-7_DR         LINE/I                 (72)   2222    1872 2475398  
   221   23.8  1.2  2.5  chr3               7083833  7083914 (55544575) C BEL-49_DRe-LTR    LTR/Pao               (308)    165      85 2475399  
   343   23.1  0.0  0.0  chr3               7083935  7084025 (55544464) + Tx1-52_DR         LINE/L1-Tx1            4623   4713   (358) 2475400  
  1077   13.6  0.6  0.6  chr3               7084098  7084274 (55544215) + hAT-N167B_DR      DNA/hAT-Charlie         423    599   (974) 2475401  
   755   12.7  0.0  0.0  chr3               7084280  7084397 (55544092) C ERV1-N3B-LTR_DR   LTR/ERV1                (0)   1498    1381 2475402  
   332   17.9  0.0  0.0  chr3               7084410  7084465 (55544024) + SAT-7_DR          Satellite                61    116    (52) 2475403  
  1814   11.4 14.6  0.0  chr3               7084472  7084813 (55543676) C HATN10_DR         DNA/hAT-Ac             (63)    392       1 2475404  
  1513   14.0  3.2  0.3  chr3               7084818  7085096 (55543393) C LTR-6_DR          LTR                     (1)    653     367 2475405 *
 21051    3.8  2.1  0.1  chr3               7085094  7087777 (55540712) C EXPANDER1_DR      LINE/RTE-BovB           (7)   3358     620 2475406  
  1546    7.2  0.0  1.4  chr3               7087770  7087981 (55540508) C EXPANDER1_DR      LINE/RTE-BovB        (3152)    213       5 2475406 *
  2349   11.5  0.8  0.0  chr3               7087972  7088346 (55540143) C LTR-6_DR          LTR                   (276)    378       1 2475405  
  1158   11.1  0.0  0.0  chr3               7088351  7089106 (55539383) + SAT-7_DR          Satellite                 1    756     (0) 2475407  
  2094   11.1  1.2  0.6  chr3               7089363  7089706 (55538783) + LOOPERN6B_DR      DNA/Kolobok-T2?           2    347   (449) 2475408  
  1928   15.0  7.3  0.2  chr3               7089697  7090078 (55538411) + Tc1-1_DR          DNA/TcMar-Tc1           525    933   (692) 2475409 *
 10149    6.8  5.6  2.0  chr3               7090101  7091699 (55536790) C Harbinger-1N1_DR  DNA/PIF-Harbinger       (0)   1657       3 2475410  
  1166    9.1  0.0  0.0  chr3               7091704  7091868 (55536621) + Tc1-1_DR          DNA/TcMar-Tc1          1055   1219   (406) 2475411  
   555   15.1 29.1  0.0  chr3               7091867  7092045 (55536444) + Tc1-1_DR          DNA/TcMar-Tc1          1363   1593    (32) 2475412 *
  1074   18.5  5.0  6.4  chr3               7092073  7092390 (55536099) + LOOPERN5_DR       DNA/Kolobok-T2           79    392   (845) 2475413  
  2437   13.2 12.1  1.6  chr3               7092469  7093022 (55535467) + LTR-8_DR          LTR                       1    611     (1) 2475414  
  4619   11.4  4.1 12.2  chr3               7093023  7094079 (55534410) C hAT-N30_DR        DNA/hAT-Ac              (0)    982       3 2475415  
  1008   18.5  5.3  0.4  chr3               7094504  7094731 (55533758) C Nimb-7_DR         LINE/I                (205)   2089    1851 2475416  
   242   20.9  2.1  4.3  chr3               7095200  7095294 (55533195) C BEL-49_DRe-LTR    LTR/Pao               (298)    175      83 2475417 *
  2539    7.5  9.9  0.0  chr3               7095289  7095704 (55532785) + DNA-TA-8_DR       DNA                       5    461   (847) 2475418  
  1487    8.6 11.7  3.9  chr3               7095704  7095969 (55532520) + SINE3-1a          SINE/5S-Deu-L2           19    304   (266) 2475419 *
  3083    5.3  0.0  1.8  chr3               7095995  7096394 (55532095) + HarbingerN6_DR    DNA/PIF-Harbinger         1    393     (0) 2475420  
  1376    8.6  0.0  0.0  chr3               7096396  7096582 (55531907) + SINE3-1a          SINE/5S-Deu-L2          384    570     (0) 2475419  
  2480    9.0  3.9  1.3  chr3               7096590  7096973 (55531516) + Gypsy116-I_DR     LTR/Gypsy              1259   1652  (5352) 2475421  
  2573    8.0  2.4  0.3  chr3               7096978  7097352 (55531137) + ERV1-N3B-LTR_DR   LTR/ERV1               1116   1498     (0) 2475422  
   352   23.4  2.3  6.5  chr3               7097365  7097492 (55530997) + Gypsy116-LTR_DR   LTR/Gypsy               248    370     (0) 2475421  
   949   14.4  1.1  1.1  chr3               7097493  7097675 (55530814) C HATN10_DR         DNA/hAT-Ac              (0)    455     273 2475423  
  5895    4.5  2.1  2.5  chr3               7097676  7098481 (55530008) + P-1N2_DR          DNA/P                     1    803  (1343) 2475424  
  1524    1.9 11.4  0.4  chr3               7098481  7098690 (55529799) + P-1N2_DR          DNA/P                  1914   2146     (0) 2475425 *
  1538    9.8  5.2  1.8  chr3               7098691  7098961 (55529528) C HATN10_DR         DNA/hAT-Ac            (175)    280       1 2475426  
  1080   14.9  0.2  0.5  chr3               7098962  7100062 (55528427) + SAT-7_DR          Satellite                 1   1097     (0) 2475427  
  2244    9.0  1.4  0.0  chr3               7100292  7100637 (55527852) + LOOPERN6B_DR      DNA/Kolobok-T2?           1    351   (445) 2475428  
  1098    9.6  0.6  0.0  chr3               7100635  7100801 (55527688) + Tc1-1_DR          DNA/TcMar-Tc1           536    703   (922) 2475429 *
  7435    7.6  3.0  0.1  chr3               7100808  7101850 (55526639) C L2-3_DRe          LINE/L2              (1006)   4062    2990 2475430  
  6429    1.8  1.8  0.0  chr3               7101865  7102636 (55525853) C DNA2-2_DR         DNA                     (0)    786       1 2475431  
   590   11.9  0.0  0.0  chr3               7102638  7102738 (55525751) C L2-3_DRe          LINE/L2              (2613)   2455    2355 2475430  
  1185   14.1  0.0  3.1  chr3               7102747  7102944 (55525545) C L2-3_DRe          LINE/L2              (3794)   1274    1083 2475430  
   290    9.1  0.0  0.0  chr3               7102944  7102987 (55525502) + LOOPERN5_DR       DNA/Kolobok-T2          104    147  (1090) 2475432 *
   309    6.9  2.8  0.0  chr3               7103120  7103191 (55525298) C EnSpm-N33_DR      DNA/CMC-EnSpm        (1886)    371     298 2475433  
   268    4.2  0.0  1.4  chr3               7103129  7103200 (55525289) + hAT-N31_DR        DNA/hAT-Ac              125    195  (1267) 2475434 *
   300    8.0  1.1  1.1  chr3               7103137  7103224 (55525265) + CryptonV-1_DR     DNA/Crypton-V          6830   6917 (10956) 2475435 *
  1004   13.7  5.2 10.0  chr3               7103189  7103512 (55524977) C DNA-3-3_DR        DNA                   (640)    710     401 2475436  
   251    5.6  0.8  9.2  chr3               7103201  7103244 (55525245) + EnSpm-N37_DR      DNA/CMC-EnSpm          4249   4355  (2292) 2475437 *
   801   11.0 15.9  0.0  chr3               7103514  7103658 (55524831) + DNA-1-3B_DR       DNA/PIF-Harbinger         1    168   (595) 2475438 *
  1597    4.5 10.9  0.0  chr3               7103652  7103872 (55524617) + DNA-1-3B_DR       DNA/PIF-Harbinger       519    763     (0) 2475439  
  2355    5.3  0.3  1.2  chr3               7103883  7104204 (55524285) + hAT-N78_DR        DNA/hAT-Charlie           1    319     (0) 2475440  
   222   13.2  2.6  0.0  chr3               7104173  7104210 (55524279) + hAT-N167B_DR      DNA/hAT-Charlie         908    946   (627) 2475441 *
  1109   11.7 38.5  0.3  chr3               7104209  7104493 (55523996) C DNA-3-3_DR        DNA                   (958)    392       1 2475436  
  1105   19.2 11.8  0.0  chr3               7104494  7104739 (55523750) + DNA-3-6_DR        DNA/Zator?              309    584     (1) 2475442  
   665   22.8  2.5 24.2  chr3               7104495  7104690 (55523799) + DNA-TA-4_DR       DNA/TcMar              9175   9474   (320) 2475443 *
   795   12.6  2.4  5.5  chr3               7104691  7104858 (55523631) + hAT-N20_DR        DNA/hAT-Ac             1611   1773     (0) 2475444  
   466   12.5  0.0  0.0  chr3               7104889  7104968 (55523521) + hAT-N190_DR       DNA/hAT                   1     80   (245) 2475445  
  1174   16.2  2.1  0.4  chr3               7105502  7105736 (55522753) C Nimb-7_DR         LINE/I                (205)   2089    1851 2475446  
   287   17.7  1.6  0.0  chr3               7106277  7106338 (55522151) C hAT-N203_DR       DNA/hAT-Tip100       (4800)    741     679 2475447  
   407   19.8  0.0 10.3  chr3               7106392  7106509 (55521980) C DNA-N46_DR        DNA                   (425)    112       6 2475448  
  3166    7.0  1.4  0.6  chr3               7106562  7107049 (55521440) C Mariner-N38_DR    DNA/TcMar-Tc1          (26)    521      30 2475449  
   574    6.8 17.5  1.4  chr3               7106944  7107063 (55521426) + CryptonV-N4_DR    DNA/Crypton-V          4960   5098  (8395) 2475450 *
   246   10.5  0.0  0.0  chr3               7107031  7107068 (55521421) C EnSpm-N13_DR      DNA/CMC-EnSpm       (14487)   7662    7625 2475451 *
   377   10.3  0.0  1.7  chr3               7107072  7107129 (55521360) C hAT-N45C_DR       DNA/hAT?              (790)    447     391 2475452  
  7004    8.4  4.2  0.1  chr3               7107130  7108210 (55520279) + hAT-N31_DR        DNA/hAT-Ac                1   1125   (337) 2475453  
  1611   11.8  1.5  0.0  chr3               7108211  7108482 (55520007) C Harbinger-N31_DR  DNA/PIF-Harbinger     (402)    283       8 2475454  
  3633    6.7  3.8  2.2  chr3               7108497  7109030 (55519459) C Harbinger-8N1_DR  DNA/PIF-Harbinger      (13)    542       1 2475455  
  1797    7.1  5.9  0.3  chr3               7109031  7109300 (55519189) C Harbinger-1N1_DR  DNA/PIF-Harbinger    (1372)    285       1 2475456  
  2768   13.8  2.6  4.8  chr3               7109301  7109876 (55518613) + Harbinger-1N1_DR  DNA/PIF-Harbinger       543   1106   (551) 2475457  
  5576    2.4  0.0  0.6  chr3               7109877  7110554 (55517935) C HarbingerN2_DR    DNA/PIF-Harbinger       (0)    674       1 2475458  
   848   15.2  4.3  7.0  chr3               7110555  7110782 (55517707) + Harbinger-1_DR    DNA/PIF-Harbinger      3178   3399   (510) 2475459 *
  4222   12.0  6.9  3.7  chr3               7110781  7111682 (55516807) + Harbinger-5N1B_DR DNA/PIF-Harbinger       263   1192   (754) 2475460  
  3642    8.8 13.6  0.1  chr3               7111683  7112276 (55516213) C HarbingerN2_DR    DNA/PIF-Harbinger       (0)    674       1 2475461  
  3849   11.1  5.6  9.1  chr3               7112277  7113058 (55515431) + Harbinger-5N1B_DR DNA/PIF-Harbinger      1190   1946     (0) 2475462  
  1137   13.9  0.4  0.4  chr3               7113063  7114006 (55514483) + SAT-7_DR          Satellite                 1    944     (2) 2475463  
  1488    7.7  1.4  0.0  chr3               7114184  7114405 (55514084) + Rex1-21_DRe       LINE/Rex-Babar          730    954  (1815) 2475464  
  1324    6.7  1.1  0.0  chr3               7114406  7114585 (55513904) C DNA5-6B_DR        DNA/hAT                 (0)   1153     972 2475465  
  2094    8.9 33.0  2.9  chr3               7114586  7115119 (55513370) C HATN11B_DR        DNA/hAT                 (0)    690       1 2475466  
  6284    4.3 10.0  1.3  chr3               7115120  7116016 (55512473) C DNA5-6B_DR        DNA/hAT               (178)    975       1 2475467  
  2227   12.3  0.3  0.3  chr3               7116017  7116376 (55512113) + Rex1-21_DRe       LINE/Rex-Babar          950   1309  (1460) 2475464  
  2154    2.3  0.8  0.0  chr3               7116377  7116638 (55511851) + Harbinger3N_DR    DNA/PIF-Harbinger         1    264   (880) 2475468 *
  3901    5.8  4.8  0.2  chr3               7116633  7117171 (55511318) + Harbinger3N_DR    DNA/PIF-Harbinger       581   1144     (0) 2475469  
  2321   11.3  0.6  0.3  chr3               7117173  7117535 (55510954) + Rex1-21_DRe       LINE/Rex-Babar         1308   1671  (1098) 2475464  
  2897   10.3  8.1  1.3  chr3               7117536  7118055 (55510434) + Harbinger3_DR     DNA/PIF-Harbinger         4    558  (3041) 2475470  
   959    6.9  1.8  3.1  chr3               7118050  7118213 (55510276) + Harbinger3_DR     DNA/PIF-Harbinger       994   1155  (2444) 2475471 *
  2066   11.5 10.3 13.7  chr3               7118214  7118778 (55509711) + hAT-N21B_DR       DNA/hAT-Ac                1    548   (753) 2475472  
  1930    7.6 49.2  1.4  chr3               7118389  7118963 (55509526) + hAT-N198_DR       DNA/hAT-Charlie         137    982   (417) 2475473 *
   411    5.4  0.0  0.0  chr3               7118976  7119031 (55509458) + Harbinger3_DR     DNA/PIF-Harbinger      1163   1218  (2381) 2475474  
   230   14.9  0.0  5.6  chr3               7119044  7119100 (55509389) + LOOPERN5_DR       DNA/Kolobok-T2          251    304   (933) 2475475  
  1374   19.9  4.7  0.5  chr3               7119494  7119877 (55508612) C Nimb-7_DR         LINE/I                 (44)   2250    1851 2475476  
   234   25.3  2.7  0.0  chr3               7120477  7120551 (55507938) + Tx1-52_DR         LINE/L1-Tx1            4637   4713   (358) 2475477  
   436   17.4  0.0 17.6  chr3               7120582  7120721 (55507768) C DNA-N46_DR        DNA                   (413)    124       6 2475478  
   449   13.2  0.0  0.0  chr3               7121203  7121270 (55507219) C hAT-N159B_DR      DNA/hAT-Ac            (894)    349     282 2475479  
   880   10.1  0.7  0.7  chr3               7121304  7121443 (55507046) C Harbinger-4N1_DR  DNA/PIF-Harbinger       (0)   1021     882 2475480 *
  2121   10.3  3.9  0.3  chr3               7121443  7121773 (55506716) C Harbinger-4N1_DR  DNA/PIF-Harbinger     (668)    353      11 2475481  
   417   14.7  9.2  2.9  chr3               7121771  7121868 (55506621) C DNA2-16_DR        DNA                  (6047)  12004   11901 2475482 *
  2123    7.3  6.8  3.3  chr3               7121868  7122250 (55506239) + hAT-N98_DR        DNA/hAT-Ac              393    788     (0) 2475483  
   207    3.5  0.0  0.0  chr3               7122227  7122255 (55506234) C Helitron-1_DR     RC/Helitron         (21092)   5208    5180 2475484 *
   349   17.5  3.8  0.0  chr3               7122252  7122331 (55506158) + SAT-7_DR          Satellite                34    116    (52) 2475485 *
  2468   12.5  1.4  0.9  chr3               7122329  7122771 (55505718) C HATN10_DR         DNA/hAT-Ac              (0)    455      11 2475486  
  6480    9.1  8.6  1.2  chr3               7122773  7123907 (55504582) C HATN2_DR          DNA/hAT                 (1)   1218       1 2475487  
  1074   11.6  1.0  1.0  chr3               7123926  7124673 (55503816) + SAT-7_DR          Satellite                 1    748     (0) 2475488  
   362   14.3 10.4  0.0  chr3               7124896  7124972 (55503517) + LOOPERN6B_DR      DNA/Kolobok-T2?         340    424   (372) 2475489  
   211   19.0 15.3  1.0  chr3               7124898  7124982 (55503507) + EnSpm-N10_DR      DNA/CMC-EnSpm          7114   7210  (2098) 2475490 *
   253   17.0  0.0  0.0  chr3               7124987  7125033 (55503456) C DNA-1-11_DR       DNA                     (0)    724     678 2475491  
  8819    4.8  2.8  1.5  chr3               7125034  7126251 (55502238) + LOOPERN1_DR       DNA/Kolobok-T2            1   1234     (0) 2475492  
  1289    9.8  7.5  0.0  chr3               7126252  7126465 (55502024) C DNA-1-11_DR       DNA                    (43)    681     452 2475491  
   772   15.5  7.6  7.6  chr3               7126274  7126496 (55501993) C hAT-N185_DR       DNA/hAT?              (337)    623     401 2475493 *
   660   12.5 16.1  0.4  chr3               7126294  7126521 (55501968) C hAT-N169_DR       DNA/hAT-Ac            (356)   1087     817 2475494 *
  6382    4.9  3.5  0.3  chr3               7126522  7127380 (55501109) C hATN13C_DR        DNA/hAT-Ac              (0)    935      50 2475495  
   843   23.1  4.4  7.0  chr3               7127292  7127386 (55501103) + DNA2-16_DR        DNA                   13759  13965  (4086) 2475496 *
  1198   10.3  2.1  2.1  chr3               7127387  7127575 (55500914) C TDR3B             DNA/hAT-Charlie         (4)    189       1 2475497  
   843   23.1  4.4  7.0  chr3               7127576  7127630 (55500859) + DNA2-16_DR        DNA                   13966  14089  (3962) 2475496  
   673   10.5  1.8  0.0  chr3               7127644  7127757 (55500732) + DNA2-2B_DR        DNA                     526    641   (288) 2475498  
   242   21.1  0.0  0.0  chr3               7127733  7127784 (55500705) + DNA2-2_DR         DNA                     735    786     (0) 2475499 *
  1048   15.1 10.2  0.4  chr3               7127785  7128006 (55500483) + Tc1-1_DR          DNA/TcMar-Tc1           498    741   (884) 2475500 *
  2253   11.9 13.2  0.4  chr3               7128004  7128451 (55500038) + Tc1-1_DR          DNA/TcMar-Tc1          1078   1582    (43) 2475501  
   355   11.7  0.0  3.3  chr3               7128504  7128565 (55499924) + LOOPER-N5C_DR     DNA/Kolobok-T2           43    102  (1363) 2475502  
   213   24.3  0.0  0.0  chr3               7128609  7128678 (55499811) + piggyBac-N5C_DR   DNA/PiggyBac?          2224   2293    (18) 2475503  
  1503   18.4  7.0  0.5  chr3               7129133  7129547 (55498942) C Nimb-7_DR         LINE/I                  (2)   2292    1851 2475504  
   288   20.2  2.2  3.3  chr3               7130025  7130116 (55498373) C BEL-49_DRe-LTR    LTR/Pao               (298)    175      85 2475505  
   291   10.3  6.9  0.0  chr3               7130188  7130244 (55498245) C hAT-N139_DR       DNA/hAT-Tip100        (109)   1311    1251 2475506  
  1988   11.4 10.6  0.0  chr3               7130245  7130630 (55497859) + HATN1_DR          DNA/hAT                   1    427     (0) 2475507  
   570    7.5  1.1  1.1  chr3               7130631  7130721 (55497768) C hAT-N139_DR       DNA/hAT-Tip100        (161)   1259    1169 2475506  
  7243    5.8 17.6  0.7  chr3               7130722  7131912 (55496577) C piggyBac-N13B_DR  DNA/PiggyBac           (10)   1391       1 2475508  
   663   13.3  0.0  0.0  chr3               7131913  7132032 (55496457) C hAT-N139_DR       DNA/hAT-Tip100        (249)   1171    1052 2475506  
  5328    6.0 12.1  1.2  chr3               7132044  7132791 (55495698) C DNA-5-6_DR        DNA/hAT               (352)    877       1 2475509  
   260    9.5  0.0  2.4  chr3               7132792  7132834 (55495655) + DNA2-32B_DR       DNA/hAT                1088   1129     (0) 2475510 *
   271    7.3  0.0  2.4  chr3               7132800  7132841 (55495648) + hAT-N181_DR       DNA/hAT-Tip100         1110   1150   (414) 2475511 *
  2123    8.9  6.9  3.1  chr3               7132833  7133238 (55495251) + hAT-N98_DR        DNA/hAT-Ac              368    788     (0) 2475512  
   375   14.8  0.0  0.0  chr3               7133251  7133311 (55495178) + SAT-7_DR          Satellite                56    116    (52) 2475513  
   404    2.1  0.0  0.0  chr3               7133321  7133368 (55495121) C HATN10_DR         DNA/hAT-Ac            (407)     48       1 2475514  
  1209   12.7  0.3  0.3  chr3               7133369  7134019 (55494470) + SAT-7_DR          Satellite                 1    651     (0) 2475515  
  1549   12.7  4.1  0.4  chr3               7134299  7134567 (55493922) + LOOPERN6B_DR      DNA/Kolobok-T2?           1    279   (517) 2475516  
  1691   11.8  6.9  0.7  chr3               7134612  7134901 (55493588) + Tc1-1_DR          DNA/TcMar-Tc1           536    843   (782) 2475517  
   923   13.6  6.6  2.1  chr3               7134911  7135091 (55493398) C Kolobok-4N1_DR    DNA/Kolobok-T2         (17)   1652    1464 2475518  
  3145   12.9 12.3  4.4  chr3               7135094  7135898 (55492591) + DNA-3-3_DR        DNA                       1    866   (484) 2475519  
  1804    8.3  3.0  0.7  chr3               7135899  7136165 (55492324) C hAT-N142B_DR      DNA/hAT?             (1690)    310      38 2475520 *
  2510   14.6  3.6 20.5  chr3               7136157  7136906 (55491583) + hAT-N38_DR        DNA/hAT-hAT6            284    928   (101) 2475521  
  2303   12.8 17.7  0.7  chr3               7136945  7137464 (55491025) C Kolobok-4N1_DR    DNA/Kolobok-T2        (414)   1255     701 2475518  
   621    7.2  4.1  1.0  chr3               7137461  7137558 (55490931) C Kolobok-4N1_DR    DNA/Kolobok-T2       (1553)    116      16 2475522 *
   716   23.1  5.7  1.4  chr3               7137701  7137981 (55490508) C Nimb-7_DR         LINE/I                 (44)   2250    1958 2475523  
   242   28.6  0.0  1.1  chr3               7138327  7138418 (55490071) C BEL-49_DRe-LTR    LTR/Pao               (298)    175      85 2475524  
   276   25.8  1.1  0.0  chr3               7138438  7138530 (55489959) + Tx1-52_DR         LINE/L1-Tx1            4623   4716   (355) 2475525  
   437   17.9  0.0 17.4  chr3               7138557  7138691 (55489798) C DNA-N46_DR        DNA                   (413)    124      10 2475526  
   434   15.6  2.6  0.0  chr3               7138945  7139021 (55489468) C hAT-N159B_DR      DNA/hAT-Ac            (894)    349     271 2475527  
  1777    7.3  5.8  2.0  chr3               7139022  7139313 (55489176) C Harbinger-4N1B_DR DNA/PIF-Harbinger     (315)    848     546 2475528  
   289   18.9 25.0  0.8  chr3               7139298  7139393 (55489096) + hAT-N25_DR        DNA/hAT-Ac              117    235   (594) 2475529 *
  2994   14.3  1.0  0.8  chr3               7139331  7139817 (55488672) + Harbinger-8N2_DR  DNA/PIF-Harbinger        61    548     (0) 2475530  
  1983   12.9  5.4  0.6  chr3               7139818  7140117 (55488372) C Harbinger-4N1B_DR DNA/PIF-Harbinger     (616)    547     232 2475528  
  2458    6.1 11.0  1.1  chr3               7140118  7140463 (55488026) C PROTOP1_DR        DNA/P                   (0)    384       5 2475531  
   225   12.0 11.5  3.6  chr3               7140459  7140510 (55487979) + hAT-N98_DR        DNA/hAT-Ac              733    788     (0) 2475532 *
   372   21.0  2.5  0.0  chr3               7140512  7140592 (55487897) + SAT-7_DR          Satellite                34    116    (52) 2475533 *
  1871    9.0  5.9  4.1  chr3               7140590  7140938 (55487551) C HATN10_DR         DNA/hAT                 (0)    455     101 2475534  
  1765   14.8  0.0  6.9  chr3               7140939  7141278 (55487211) + DNA13TA1_DR       DNA/TcMar-Tc1             1    318     (0) 2475535  
   757    7.3  0.0  0.0  chr3               7141280  7141375 (55487114) C HATN10_DR         DNA/hAT               (358)     97       2 2475534  
  1138   14.3  0.0  0.0  chr3               7141376  7142384 (55486105) + SAT-7_DR          Satellite                 1   1009     (0) 2475536  
   628   13.4  3.5 10.5  chr3               7142584  7142725 (55485764) + LOOPERN6B_DR      DNA/Kolobok-T2?         350    482   (314) 2475537  
  6554    4.0  2.3  1.4  chr3               7142736  7143570 (55484919) + hAT-N34B_DR       DNA/hAT-Ac                1    842     (0) 2475538  
  1212   15.3  8.5  1.4  chr3               7143571  7143842 (55484647) + LOOPERN6B_DR      DNA/Kolobok-T2?         505    795     (1) 2475539  
   228   11.9  0.0  4.8  chr3               7143856  7143899 (55484590) + piggyBac-N5B_DR   DNA/PiggyBac?           594    635  (1103) 2475540 *
  5360   13.0 15.2  1.1  chr3               7143897  7144971 (55483518) + Tc1-1_DR          DNA/TcMar-Tc1           152   1376   (249) 2475541  
  3575   15.1  9.0  4.5  chr3               7144977  7145740 (55482749) C DNA25TWA2_DR      DNA                     (5)    797       1 2475542  
   913   19.4  0.6  0.0  chr3               7145741  7145905 (55482584) + LOOPERN5_DR       DNA/Kolobok-T2         1027   1192    (45) 2475543  
   272   23.5  0.0 14.9  chr3               7145873  7145972 (55482517) C CryptonV-1_DR     DNA/Crypton-V       (15712)   2161    2075 2475544 *
   319   19.8  0.0  4.0  chr3               7145906  7145984 (55482505) + CryptonV-N5_DR    DNA/Crypton-V         10772  10847 (13690) 2475545 *
  2894    9.2  2.8  1.6  chr3               7145963  7146459 (55482030) C I-4_DR            LINE/I                  (9)   1405     903 2475546  
   798   20.1  1.3  1.3  chr3               7146421  7146571 (55481918) C TE-X-7_DR         LINE?/Penelope?       (548)    291     141 2475547 *
  2786    7.0  0.0  1.1  chr3               7146439  7146798 (55481691) C SINE2-3_DR        SINE/tRNA-V-RTE         (3)    365      10 2475548  
   539   21.3  0.0  9.2  chr3               7146663  7146817 (55481672) C DNA-2-32_DR       DNA/CMC-EnSpm?       (6173)   2609    2468 2475549 *
   238   20.4  1.9  0.0  chr3               7146800  7146853 (55481636) + piggyBac-N5_DR    DNA/PiggyBac?          1997   2051    (85) 2475550 *
  1351   17.6  9.4  0.5  chr3               7147254  7147595 (55480894) C Nimb-7_DR         LINE/I                 (72)   2222    1851 2475551  
   266   23.6  2.2  3.3  chr3               7148073  7148164 (55480325) C BEL-49_DRe-LTR    LTR/Pao               (298)    175      85 2475552  
   316   23.3  0.0  0.0  chr3               7148218  7148290 (55480199) + Tx1-52_DR         LINE/L1-Tx1            4623   4695   (376) 2475553  
  1510   11.0  0.9  0.0  chr3               7148315  7148541 (55479948) C DNAX-10B_DR       DNA                   (944)    230       2 2475554  
  1745   10.4  0.3  4.6  chr3               7148973  7149264 (55479225) + SAT-26_DR         Satellite              1771   2050  (1833) 2475555 *
 11385    4.6  1.2  0.3  chr3               7149024  7150451 (55478038) + DNA-AT-2_DR       DNA                       1   1441     (0) 2475556  
  2580   10.5  4.6  0.0  chr3               7150468  7150852 (55477637) + L2-6_DRe          LINE/L2                  83    485  (1856) 2475557  
  1147   11.4  5.7  0.5  chr3               7150853  7151028 (55477461) C LTR-11_DR-LTR     LTR                     (0)    193       9 2475558  
   219   11.1  0.0  0.0  chr3               7151031  7151066 (55477423) C LTR-11_DR-I       LTR                     (7)     36       1 2475559  
   668    8.1  0.0  0.0  chr3               7151067  7151152 (55477337) C LTR-11_DR-LTR     LTR                     (0)    193     108 2475560  
  4398    3.5  3.4  0.2  chr3               7151153  7151690 (55476799) C Harbinger-8N1_DR  DNA/PIF-Harbinger       (0)    555       1 2475561  
   335    5.0  0.0  0.0  chr3               7151691  7151726 (55476763) C LTR-11_DR-LTR     LTR                    (83)    110      75 2475560  
  1179    3.6  0.0  0.0  chr3               7151727  7151864 (55476625) + hAT-N127_DR       DNA/hAT-Charlie        5867   6004  (4312) 2475562  
   249   29.2  0.0  1.1  chr3               7151787  7151876 (55476613) + hAT-N22B_DR       DNA/hAT-Ac              919   1007   (372) 2475563 *
  1861   11.6 11.1  2.2  chr3               7151863  7152196 (55476293) + hAT-N182_DR       DNA/hAT-Ac              578    940  (1020) 2475564  
  1299    5.4  4.8  0.0  chr3               7152213  7152379 (55476110) C DNA-5-1_DR        DNA/hAT?                (0)    739     565 2475565  
  4785    5.2 11.0  0.0  chr3               7152385  7153041 (55475448) C DNA2-2_DR         DNA                    (57)    729       1 2475566  
  4119    9.3  0.8  2.4  chr3               7153045  7153681 (55474808) + Tx1-38_DR         LINE/L1-Tx1             921   1547  (3226) 2475567  
   860    2.4  7.6  5.2  chr3               7153685  7153815 (55474674) + DNA-8-1_DR        DNA/hAT-Ac                1    134  (1198) 2475568 *
  2107    3.1  2.6  1.5  chr3               7153814  7154079 (55474410) + DNA-8-1_DR        DNA/hAT-Ac             1064   1332     (0) 2475569  
   900    9.4 20.1  0.0  chr3               7154080  7154227 (55474262) + Tx1-38_DR         LINE/L1-Tx1            1543   1720  (3053) 2475567 *
  1842    9.7  1.4  8.9  chr3               7154224  7154586 (55473903) + hAT-N98_DR        DNA/hAT-Ac              376    713    (75) 2475570  
   418   19.3  0.0  0.0  chr3               7154593  7154675 (55473814) + SAT-7_DR          Satellite                34    116    (52) 2475571  
  1822   11.6 13.8  0.8  chr3               7154693  7155048 (55473441) C HATN10_DR         DNA/hAT-Ac             (52)    403       2 2475572  
  1208   12.5  0.0  0.0  chr3               7155050  7156049 (55472440) + SAT-7_DR          Satellite                 1   1000     (0) 2475573  
 11699    4.2  1.2  1.1  chr3               7156254  7157750 (55470739) + piggyBac-N7_DR    DNA/PiggyBac              1   1498    (73) 2475574  
 11141    3.1  9.6  1.8  chr3               7157751  7159273 (55469216) + Kolobok-N9_DR     DNA/Kolobok-T2            1   1639     (0) 2475575  
   577    6.8  0.0  0.0  chr3               7159274  7159346 (55469143) + piggyBac-N7_DR    DNA/PiggyBac           1499   1571     (0) 2475576  
   533   11.8  0.0  5.9  chr3               7159347  7159444 (55469045) + LOOPERN6B_DR      DNA/Kolobok-T2?         326    417   (379) 2475577  
   492   14.2  4.7  6.1  chr3               7159341  7159490 (55468999) + EnSpm-N10_DR      DNA/CMC-EnSpm          7092   7239  (2069) 2475578 *
   322    9.1  1.1  1.1  chr3               7159412  7159500 (55468989) C Zisupton-6_DR     DNA/Zisupton        (12655)   9461    9373 2475579 *
   401   18.1  0.0  0.0  chr3               7159428  7159521 (55468968) C Polinton-1_DR     DNA/Maverick          (809)  17676   17583 2475580 *
  4456   11.2  4.3  0.4  chr3               7159497  7160216 (55468273) + ERV1-N11_DR-LTR   LTR/ERV1                 19    766   (603) 2475581  
   664   13.8  0.0  0.0  chr3               7160223  7160316 (55468173) + Harbinger-N10_DR  DNA/PIF-Harbinger         1     94   (234) 2475582  
   207   15.8  3.3  5.1  chr3               7160314  7160373 (55468116) + piggyBac-N5_DR    DNA/PiggyBac?          2055   2113    (23) 2475583 *
  1672   17.1  8.3  0.7  chr3               7160817  7161227 (55467262) C Nimb-7_DR         LINE/I                  (2)   2292    1851 2475584  
   230   21.6  2.6  5.3  chr3               7161709  7161786 (55466703) C BEL-49_DRe-LTR    LTR/Pao               (315)    158      83 2475585  
   223   19.6  3.6  0.0  chr3               7161835  7161890 (55466599) + Tx1-52_DR         LINE/L1-Tx1            4656   4713   (358) 2475586  
   323   22.5  0.0  9.7  chr3               7161944  7162056 (55466433) C DNA-N46_DR        DNA                   (425)    112      10 2475587  
   965    5.2  3.6  2.1  chr3               7162209  7162347 (55466142) C REX1-5_DR         LINE/Rex-Babar          (1)   2658    2518 2475588  
   300   17.2  8.2  0.0  chr3               7162284  7162405 (55466084) C EnSpm-N1_DR       DNA/CMC-EnSpm         (387)   2143    2012 2475589 *
   525   11.5  0.2  1.8  chr3               7162301  7162417 (55466072) + hAT-N187_DR       DNA/hAT-Charlie         202    291   (886) 2475590  
   401    8.7  0.0  0.0  chr3               7162315  7162417 (55466072) + Harbinger-N17_DR  DNA/PIF-Harbinger       292    394  (1251) 2475591 *
   433    8.2  0.0  6.4  chr3               7162329  7162445 (55466044) + Helitron-2_DR     RC/Helitron            6234   6343 (21069) 2475592  
   391   11.8  8.1  3.9  chr3               7162356  7162478 (55466011) + EnSpm-N40B_DR     DNA/CMC-EnSpm          4700   4827   (680) 2475593 *
   375    6.6  0.8  9.3  chr3               7162418  7162430 (55466059) + Merlin-1_DR       DNA/Merlin             8076   8182  (2345) 2475594 *
   741   11.3  0.9  0.0  chr3               7162930  7163035 (55465454) C hAT-N159B_DR      DNA/hAT-Ac            (894)    349     243 2475595 *
   949   15.6  9.2  4.8  chr3               7163032  7163288 (55465201) C DNA2-16_DR        DNA                  (5615)  12436   12169 2475596  
  1946   13.6  9.5  5.3  chr3               7163289  7163761 (55464728) + DNA-5-1_DR        DNA/hAT?                  1    492   (247) 2475597  
   689   10.7  0.0  0.0  chr3               7163779  7163862 (55464627) + DNA-5-1_DR        DNA/hAT?                656    739     (0) 2475598  
   375   15.3 15.1  1.9  chr3               7163865  7163957 (55464532) C DNA2-16_DR        DNA                  (5878)  12173   12069 2475596 *
   410   16.1  2.1  4.3  chr3               7163897  7163922 (55464567) C EnSpm-N17_DR      DNA/TcMar            (3125)   2068    1968 2475599  
   561    4.6  7.3  0.0  chr3               7163923  7164031 (55464458) + EnSpm-N13_DR      DNA/CMC-EnSpm          8162   8278 (13871) 2475600  
   508   15.3  0.7  3.8  chr3               7163958  7164093 (55464396) C hAT-13_DR         DNA/hAT-Tip100        (331)   2471    2340 2475601 *
  1792    8.8  9.7  5.3  chr3               7164095  7164454 (55464035) C HATN10_DR         DNA/hAT                 (0)    455      81 2475602  
  7244    6.9  4.3  2.1  chr3               7164455  7165474 (55463015) + DNA-N4_DR         DNA                       1   1042     (0) 2475603  
  5027    4.7  3.2  0.0  chr3               7165510  7166186 (55462303) + Gypsy-35-LTR_DR   LTR/Gypsy                 1    699   (230) 2475604  
   322   21.6  0.0  0.9  chr3               7166157  7166273 (55462216) C ACROBAT1          DNA/PIF               (485)    894     779 2475605 *
   450   24.7  0.0  8.8  chr3               7166180  7166450 (55462039) + Kolobok-4_DR      DNA/Kolobok-T2         4976   5224  (1407) 2475606  
  2779   18.9  2.5  1.2  chr3               7166451  7167194 (55461295) + Zisupton-6_DR     DNA/Zisupton           8403   9486 (12630) 2475607  
   595   19.2  0.1  2.9  chr3               7167035  7167216 (55461273) C Zisupton-6_DR     DNA/Zisupton        (20802)   1314    1164 2475608 *
   426   25.8  3.9  0.0  chr3               7167096  7167250 (55461239) C MuDR-2_DR         DNA/MULE-MuDR        (7494)  16439   16279 2475609 *
  1607    3.5  0.0  0.0  chr3               7167186  7167382 (55461107) + Gypsy-35-LTR_DR   LTR/Gypsy               733    929     (0) 2475610  
   292    8.1  0.0  0.0  chr3               7167384  7167420 (55461069) C HATN10_DR         DNA/hAT               (418)     37       1 2475602  
  1145   13.3  0.2  0.2  chr3               7167421  7168168 (55460321) + SAT-7_DR          Satellite                 1    748     (0) 2475611  
  5413    5.0 19.3  0.4  chr3               7168353  7169299 (55459190) C DNA-2-19_DR       DNA                   (711)   1126       1 2475612  
   391    7.3  1.7  1.7  chr3               7169322  7169386 (55459103) + LOOPERN6B_DR      DNA/Kolobok-T2?         340    398   (398) 2475613  
  2543    9.4  6.5  0.0  chr3               7169389  7169759 (55458730) + DNA14-5-1_DR      DNA                       7    401   (292) 2475614  
   585   12.9  2.1  0.0  chr3               7169708  7169800 (55458689) C hAT-N89B_DR       DNA/hAT-Ac           (1480)    932     838 2475615 *
  1357   15.5 19.6  0.8  chr3               7169799  7170129 (55458360) + DNA14-5-1_DR      DNA                     224    616    (77) 2475616  
  1399    7.0  0.5  3.5  chr3               7170130  7170335 (55458154) C ENSPM-6_DR        DNA/CMC-EnSpm        (9867)  22749   22550 2475617  
   591    7.5  0.0  1.2  chr3               7170341  7170421 (55458068) + DNA14-5-1_DR      DNA                     614    693     (0) 2475618  
   452   16.9  0.0  1.2  chr3               7170348  7170431 (55458058) + CryptonV-N1_DR    DNA/Crypton-V          5131   5213  (4838) 2475619 *
   255   21.1  0.0  0.0  chr3               7170740  7170796 (55457693) C Nimb-7_DR         LINE/I                  (2)   2292    2236 2475620  
   805   15.7  4.1  0.0  chr3               7170801  7170947 (55457542) C Nimb-7_DR         LINE/I                (291)   2003    1851 2475620  
   280   24.4  1.1  1.1  chr3               7171425  7171515 (55456974) C BEL-49_DRe-LTR    LTR/Pao               (298)    175      85 2475621  
   266   16.4  0.0  1.8  chr3               7171791  7171846 (55456643) C EnSpm-N43_DR      DNA/CMC-EnSpm        (1776)    256     202 2475622  
   259   17.3 21.7  1.1  chr3               7171847  7171935 (55456554) C Nimb-8_DR         LINE/I                 (12)   5220    5050 2475623 *
   613   16.2  0.6 10.4  chr3               7171891  7172048 (55456441) + hAT-N134B_DR      DNA/hAT?                669    812   (114) 2475624  
   476   19.9  0.0  1.0  chr3               7171908  7172115 (55456374) C Penelope-1_DR     LINE/Penelope         (279)   4167    3962 2475625 *
   885    2.2  0.0 26.4  chr3               7171933  7172119 (55456370) C Zisupton-6_DR     DNA/Zisupton        (20803)   1313    1166 2475626  
   624   25.9  5.7  3.4  chr3               7172327  7172722 (55455767) C Nimb-8_DR         LINE/I                (420)   4824    4402 2475623  
   954   16.7  1.1  6.0  chr3               7172728  7172918 (55455571) + hATN-28_DRe       DNA/hAT-Charlie          22    203     (0) 2475627  
   704    5.8  0.0  0.0  chr3               7173080  7173166 (55455323) + L2-5_DRe          LINE/L2                1246   1332   (895) 2475628  
   534   13.4  6.2  0.0  chr3               7173163  7173259 (55455230) + HATN6_DR          DNA/hAT-Ac              882    984    (27) 2475629 *
   579   10.1  0.0  0.0  chr3               7173304  7173382 (55455107) + SINE2-3B_DR       SINE/tRNA-V             250    328    (23) 2475630  
  3923    4.8  1.0  0.0  chr3               7173383  7173877 (55454612) C ERV1-N4-LTR_DR    LTR                     (0)    821     322 2475631  
   573    2.8  0.0  2.8  chr3               7173876  7173949 (55454540) C ERV1-N4-LTR_DR    LTR                   (749)     72       1 2475631 *
   216    6.7  0.0  3.3  chr3               7173940  7173970 (55454519) + SINE2-3B_DR       SINE/tRNA-V             316    345     (6) 2475630 *
   278   19.3  0.0  0.0  chr3               7174087  7174143 (55454346) + Harbinger-2N2_DR  DNA/PIF-Harbinger         1     57   (569) 2475632  
  4383    4.3  2.8  0.0  chr3               7174161  7174700 (55453789) + Harbinger-8N1_DR  DNA/PIF-Harbinger         1    555     (0) 2475633  
   963   21.1  6.2  0.4  chr3               7174934  7175175 (55453314) C L2-49_DR          LINE/L2               (570)   2318    2063 2475634  
   210   13.0  0.0 14.3  chr3               7175145  7175216 (55453273) C DNA-6-N2_DR       DNA                   (722)   4334    4272 2475635 *
   201    7.7  0.0  3.9  chr3               7175169  7175222 (55453267) + Helitron-1_DR     RC/Helitron           26132  26183   (117) 2475636 *
   232   14.8  0.0  0.0  chr3               7175182  7175235 (55453254) + DNA-TA-4_DR       DNA/TcMar              4675   4728  (5067) 2475637 *
   564    7.7 47.0  0.0  chr3               7175218  7175334 (55453155) C DNA2-15_DR        DNA/hAT-Ac            (358)    172       1 2475638  
  4866    7.3  0.1  0.8  chr3               7175348  7175994 (55452495) C Harbinger-N9_DR   DNA/PIF-Harbinger       (0)    643       1 2475639  
   312   23.1  3.7  2.8  chr3               7175999  7176105 (55452384) + HarbingerN5_DR    DNA/PIF-Harbinger       466    573   (288) 2475640  
   209   24.5  2.0  0.0  chr3               7176093  7176141 (55452348) + EnSpm-17_DR       DNA/CMC-EnSpm          7047   7096  (2180) 2475641 *
   289   13.8  0.0  5.2  chr3               7176142  7176202 (55452287) + DNA2-13_DR        DNA                    5014   5071   (827) 2475642  
   950    8.6 12.7  7.6  chr3               7176210  7176398 (55452091) C hAT-N25B_DR       DNA/hAT-Ac              (0)    720     523 2475643  
  5728    4.8  0.7  0.1  chr3               7176399  7177107 (55451382) C Harbinger-2N1_DR  DNA/PIF-Harbinger       (0)    713       1 2475644  
  1195   13.6 36.5  0.6  chr3               7177108  7177491 (55450998) C hAT-N25B_DR       DNA/hAT-Ac            (195)    525       5 2475643  
  1477   12.9  0.9  0.0  chr3               7177492  7177505 (55450984) C DNA2-16_DR        DNA                  (4003)  14048   13935 2475645  
  1508    6.7  1.0  0.0  chr3               7177506  7177698 (55450791) C hAT-N4C_DR        DNA/hAT-Charlie         (0)    195       1 2475646  
   438   28.1  3.6  3.3  chr3               7177820  7178602 (55449887) + SAT-7_DR          Satellite                 1    785    (39) 2475647  
   848   17.2  1.1  2.5  chr3               7178634  7179008 (55449481) + SAT-7_DR          Satellite                 1    369     (0) 2475647  
  2215   17.5  4.5  1.9  chr3               7179147  7179617 (55448872) C DIRS-8B_DR        LTR/Ngaro              (86)   7227    6745 2475648  
   255   10.8 26.1  0.0  chr3               7179716  7179780 (55448709) + Harbinger-N29B_DR DNA/PIF-Harbinger        86    167   (173) 2475649  
  1574   11.4  5.8 11.2  chr3               7179781  7180107 (55448382) + Tc1-5_DR          DNA/TcMar-Tc1             1    311   (923) 2475650  
   357   27.3 10.4  4.9  chr3               7180085  7180098 (55448391) + DNA2-16_DR        DNA                   13829  13944  (4107) 2475651 *
  1378    8.0  5.3  0.0  chr3               7180099  7180286 (55448203) C TDR19C            DNA/hAT-Charlie         (3)    393     196 2475652  
   323   16.9  0.0  0.0  chr3               7180293  7180351 (55448138) + DNA6-6_DR         DNA                    5368   5426  (5855) 2475653 *
  4029   11.4  5.2  1.2  chr3               7180306  7180953 (55447536) + Tc1-5_DR          DNA/TcMar-Tc1           292    965   (269) 2475654  
  2377   13.4 11.2  3.4  chr3               7180956  7181502 (55446987) C ERV1-N10_DR-LTR   LTR/ERV1                (0)    692      48 2475655  
   979    8.6  3.3  0.0  chr3               7181518  7181669 (55446820) + CryptonV-2_DR     DNA/Crypton-V         11091  11247 (10564) 2475656 *
  5678    5.2  7.2 14.2  chr3               7181641  7182686 (55445803) C hAT-N36C_DR       DNA/hAT               (689)   1228     247 2475657  
  3680    8.5  4.3  0.4  chr3               7182340  7182872 (55445617) C DIRS-N2_DR        LTR/Ngaro            (1691)   4338    3785 2475658 *
  1961   12.5  5.3  0.6  chr3               7182867  7183203 (55445286) C DIRS-7_DR         LTR/Ngaro              (14)   5379    5027 2475659 *
  1345   10.5  4.3  0.5  chr3               7183244  7183452 (55445037) + Tc1-5_DR          DNA/TcMar-Tc1           958   1174    (60) 2475660  
  3247    9.7 13.2  0.2  chr3               7183453  7183960 (55444529) + hAT-N94_DR        DNA/hAT-Charlie           1    574   (497) 2475661  
  1513    6.2  0.0  0.5  chr3               7183961  7184154 (55444335) + LTR-11_DR-LTR     LTR                       1    193     (0) 2475662  
   289    7.0  0.0  0.0  chr3               7184155  7184197 (55444292) + LTR-11_DR-I       LTR                       1     43     (0) 2475663  
   697    3.8  0.0  0.0  chr3               7184198  7184277 (55444212) + LTR-11_DR-LTR     LTR                       1     80   (113) 2475664  
  1384    7.8  8.7  0.0  chr3               7184336  7184566 (55443923) + Mariner-N38_DR    DNA/TcMar-Tc1           297    547     (0) 2475665  
   375   16.0  6.7  3.7  chr3               7184480  7184583 (55443906) + EnSpm-N13_DR      DNA/CMC-EnSpm          8084   8190 (13959) 2475666 *
   671    9.9  0.0  0.0  chr3               7184567  7184657 (55443832) C hAT-N58_DR        DNA/hAT-Ac            (716)     92       2 2475667  
  1765   11.6  0.7  0.0  chr3               7184659  7184934 (55443555) + hAT-N94_DR        DNA/hAT-Charlie         749   1026    (45) 2475668  
   221   14.7  0.0  0.0  chr3               7184932  7184965 (55443524) + Tc1-5_DR          DNA/TcMar-Tc1          1201   1234     (0) 2475669 *
   305   20.0  4.2  1.4  chr3               7184966  7185034 (55443455) + Harbinger-N29B_DR DNA/PIF-Harbinger       166    236   (104) 2475670  
   776   23.6 12.1  4.2  chr3               7185037  7185368 (55443121) + DNA2-2B_DR        DNA                     181    537   (392) 2475671  
   354   28.0  8.0  3.5  chr3               7185271  7185407 (55443082) + hAT-N190B_DR      DNA/hAT                 212    354   (384) 2475672 *
   770   20.4  9.2  0.0  chr3               7185367  7185562 (55442927) + hAT-N138B_DR      DNA/hAT-Ac             1070   1283   (166) 2475673 *
  1765   13.8  7.5  0.0  chr3               7185392  7185696 (55442793) C HE1_DR1           SINE/tRNA-V-RTE        (74)    328       1 2475674  
   977   21.4  3.8  2.1  chr3               7185697  7185727 (55442762) + MuDR-2_DR         DNA/MULE-MuDR         20245  20279  (3654) 2475675  
   458   14.1  3.7 11.0  chr3               7185852  7185888 (55442601) + DNA9-3_DR         DNA/MULE-MuDR?        10394  10520   (859) 2475676  
   569   10.1  4.0  0.0  chr3               7185889  7185986 (55442503) + EnSpm-N16_DR      DNA/CMC-EnSpm            65    166    (36) 2475677  
  8890    5.2  2.5  4.9  chr3               7185987  7187248 (55441241) C LOOPERN1_DR       DNA/Kolobok-T2          (0)   1234       1 2475678  
   304    9.3  0.0  0.0  chr3               7187249  7187289 (55441200) C EnSpm-N16_DR      DNA/CMC-EnSpm         (161)     41       1 2475679  
  2041    8.3  8.7  0.0  chr3               7187354  7187653 (55440836) C Harbinger-2_DR    DNA/PIF-Harbinger       (0)   4327    4002 2475680 *
  2258    8.0  6.0  8.6  chr3               7187652  7188033 (55440456) C Harbinger-2_DR    DNA/PIF-Harbinger    (3947)    380       8 2475681  
   279   25.4  1.3  9.7  chr3               7188060  7188216 (55440273) C Harbinger-N17_DR  DNA/PIF-Harbinger     (591)   1054     910 2475682  
   597   23.0  9.6  2.6  chr3               7188376  7188594 (55439895) C Harbinger-N17_DR  DNA/PIF-Harbinger    (1375)    270      37 2475683 *
   682   15.7 19.9  0.5  chr3               7188588  7188773 (55439716) C DNA-AT-1_DR       DNA                     (0)    392     171 2475684  
  7757    5.4  1.1  1.4  chr3               7188775  7189825 (55438664) + TDR1              DNA/TcMar-Tc1             1   1047   (189) 2475685  
  2235   10.3  2.0  0.8  chr3               7189825  7190178 (55438311) + L1-31_DR          LINE/L1                4418   4775  (1077) 2475686 *
   217   24.7  1.3  4.0  chr3               7190235  7190310 (55438179) C piggyBac-N5C_DR   DNA/PiggyBac?         (275)   2036    1963 2475687  
   403   11.9 29.7  0.0  chr3               7190437  7190537 (55437952) C DNA-2-29_DR       DNA                     (0)    132       2 2475688  
   379   24.2  5.3  7.9  chr3               7190964  7191015 (55437474) C piggyBac-N5B_DR   DNA/PiggyBac?         (591)   1147    1009 2475689  
   467   18.3 11.3  0.6  chr3               7191016  7191174 (55437315) C ASAT_CY           Satellite              (84)    178       3 2475690  
   379   24.2  5.3  7.9  chr3               7191175  7191210 (55437279) C piggyBac-N5B_DR   DNA/PiggyBac?         (591)   1008     907 2475689 *
   435    8.9  0.7  2.2  chr3               7191205  7191297 (55437192) C Polinton-4_DR     DNA/Maverick         (7662)  12625   12544 2475691 *
   726    0.0  0.0  0.0  chr3               7191223  7191329 (55437160) + (TCTA)n           Simple_repeat             3    109     (0) 2475692  
   292   12.1  1.7  0.0  chr3               7191279  7191336 (55437153) C Polinton-4_DR     DNA/Maverick         (7436)  12851   12793 2475693 *
   380   20.2 17.0  5.3  chr3               7191330  7191517 (55436972) C piggyBac-N5B_DR   DNA/PiggyBac?         (850)    888     680 2475689  
   239   14.3  0.0  0.0  chr3               7191610  7191651 (55436838) + DNA2-16_DR        DNA                   10038  10079  (7972) 2475694  
   436    1.8  3.5  0.0  chr3               7191652  7191708 (55436781) + BEL18-LTR_DR      LTR/Pao                   1     59   (355) 2475695 *
  1683    8.6  1.0 26.9  chr3               7191708  7192123 (55436366) C EnSpm-4_DR        DNA/CMC-EnSpm        (6396)   2644    2314 2475696  
  1014    8.2 43.0  0.3  chr3               7191941  7192160 (55436329) + DNA-6-N9_DR       DNA                      92    405   (754) 2475697 *
  2039    7.1  0.4  0.0  chr3               7192161  7192429 (55436060) + DNA13TA1a_DR      DNA/TcMar-Tc1             1    270    (48) 2475698  
  1168    2.1  0.0  0.0  chr3               7192430  7192569 (55435920) C DNA-6-N4_DR       DNA/IS3EU               (0)   3877    3738 2475699  
  2399   14.3  8.0  3.1  chr3               7192583  7193143 (55435346) C LTR-8_DR          LTR                    (24)    588       1 2475700  
 31377    4.4  1.3  2.6  chr3               7193144  7197487 (55431002) + ZFERV-2N2-I_DR    LTR/ERV1                  1   4287  (3160) 2475701  
 18184    7.8  3.5  3.6  chr3               7197468  7200413 (55428076) + ZFERV-2N2-I_DR    LTR/ERV1               4502   7445     (2) 2475701 *
  2399   14.3  8.0  3.1  chr3               7200435  7200995 (55427494) C LTR-8_DR          LTR                    (24)    588       1 2475702  
  5956    4.2  0.0  0.1  chr3               7200996  7201729 (55426760) + DNA-6-N4_DR       DNA/IS3EU               130    862  (3015) 2475703  
   650    8.3  8.7  5.3  chr3               7201713  7201839 (55426650) + EnSpm-4_DR        DNA/CMC-EnSpm          2494   2624  (6416) 2475704 *
   557   11.5  0.0  0.0  chr3               7201855  7201932 (55426557) C DNA-2-2_DR        DNA                   (229)    178     101 2475705  
  5200    9.2  2.2  0.7  chr3               7201933  7202671 (55425818) + LTR-9_DR          LTR/ERV1                  1    750    (51) 2475706  
  3935    4.6  0.2  0.0  chr3               7202672  7203147 (55425342) C Harbinger-4N1C_DR DNA/PIF-Harbinger       (0)   1206     730 2475707  
   203   17.8  0.0 19.7  chr3               7203102  7203123 (55425366) + TE-X-8_DR         Unknown                 394    465    (15) 2475708 *
   352   11.2  0.6  0.6  chr3               7203124  7203188 (55425301) C Harbinger-4N1C_DR DNA/PIF-Harbinger    (1098)     65       1 2475709  
   354    5.9  2.0  0.0  chr3               7203189  7203239 (55425250) + LTR-9_DR          LTR/ERV1                748    799     (2) 2475710  
   724    9.0  0.0  2.0  chr3               7203246  7203347 (55425142) + DNA-2-2_DR        DNA                     308    407     (0) 2475711  
   762    7.9  0.0  0.0  chr3               7203354  7203454 (55425035) + MuDR-N1_DR        DNA/MULE-MuDR           701    801    (95) 2475712 *
  2396   11.6 10.8  1.5  chr3               7203454  7203890 (55424599) + EnSpm-N39B_DR     DNA/CMC-EnSpm?           89    565     (0) 2475713  
   552    6.1  0.0  0.0  chr3               7203891  7203956 (55424533) + DNA2-2B_DR        DNA                     864    929     (0) 2475714  
  1769   11.8  9.5  1.4  chr3               7203969  7204294 (55424195) C Kolobok-1N2_DR    DNA/Kolobok-T2        (311)    379      28 2475715  
  1933   15.8  7.2  0.9  chr3               7204848  7205249 (55423240) C EnSpm-N21_DR      DNA/CMC-EnSpm          (52)    427       1 2475716  
   499    9.2  0.0  0.0  chr3               7205327  7205385 (55423104) C hAT-N202_DR       DNA/hAT-Tip100          (0)   1885    1827 2475717  
  1965   11.3  0.7  1.0  chr3               7205386  7205680 (55422809) + hAT-N45B_DR       DNA/hAT-Blackjack         1    294   (429) 2475718  
  1522    8.6  4.8 12.4  chr3               7205681  7205973 (55422516) + hAT-N146_DR       DNA/hAT-Charlie           1    273     (0) 2475719  
  2878    8.6  5.7  0.0  chr3               7205974  7206386 (55422103) + hAT-N45B_DR       DNA/hAT-Blackjack       287    723     (0) 2475720  
  1375    5.6 11.6  0.0  chr3               7206387  7206584 (55421905) C hAT-N185B_DR      DNA/hAT?              (452)    904     684 2475721  
  7453    4.4  1.8  1.8  chr3               7206585  7207549 (55420940) + HAT1N_DR          DNA/hAT-Ac                1    965     (0) 2475722  
  1920   10.3  5.8  0.0  chr3               7207550  7207841 (55420648) C hAT-N185_DR       DNA/hAT?              (651)    309       1 2475723  
   292    7.6  2.2  0.0  chr3               7207851  7207912 (55420577) C hAT-N202_DR       DNA/hAT-Tip100       (1767)    118       1 2475724  
   200   30.5  1.2  3.6  chr3               7207975  7208045 (55420444) C Zisupton-7_DR     DNA/Zisupton         (2255)  14827   14759 2475725  
  1841   11.2  2.1  0.7  chr3               7208046  7208324 (55420165) C LTR-9_DR          LTR/ERV1                (0)    801     519 2475726  
  3630   10.4  5.4  2.1  chr3               7208395  7208983 (55419506) + Kolobok-N2_DR     DNA/Kolobok-T2            1    608   (763) 2475727  
  2551    5.3 14.5  0.2  chr3               7208984  7209382 (55419107) C Copia6-LTR_DR     LTR/Gypsy?              (0)    456       1 2475728  
  2967   12.6 11.0  8.4  chr3               7209383  7210084 (55418405) + Kolobok-N2_DR     DNA/Kolobok-T2          604   1323    (48) 2475729  
  6794    2.8  1.1  0.0  chr3               7210085  7210877 (55417612) + DNA25TWA2_DR      DNA                       1    802     (0) 2475730  
   205   10.3  0.0  0.0  chr3               7210853  7210881 (55417608) + EnSpm-N10_DR      DNA/CMC-EnSpm          4108   4136  (5172) 2475731 *
   946   24.6  3.2  7.0  chr3               7210918  7211227 (55417262) C LTR-9_DR          LTR/ERV1              (326)    475     177 2475726  
  8238    6.5  2.3  1.5  chr3               7211446  7212595 (55415894) + TDR1              DNA/TcMar-Tc1             1   1159    (77) 2475732  
   242   12.1  0.0  0.0  chr3               7213011  7213043 (55415446) + hAT-N124_DR       DNA/hAT-Ac              299    331   (636) 2475733  
   815   18.7 18.6  7.3  chr3               7213047  7213357 (55415132) C hAT-N167B_DR      DNA/hAT-Charlie       (721)    852     509 2475734 *
  1434   18.6  0.0  4.0  chr3               7213342  7213366 (55415123) C DNA-TA-5_DR       DNA/TcMar-Tigger      (405)    553     411 2475735  
  1462   14.2  4.6  0.0  chr3               7213367  7213606 (55414883) + TDR4              DNA                      26    276    (25) 2475736  
  1434   18.6  0.0  4.0  chr3               7213607  7213626 (55414863) C DNA-TA-5_DR       DNA/TcMar-Tigger      (405)    410     280 2475735  
   255   28.6  0.0  0.0  chr3               7213683  7213738 (55414751) C BEL-52_DRe-LTR    LTR/Pao               (289)    517     462 2475737  
  8932   10.6  6.0  1.0  chr3               7213745  7215166 (55413323) + Tc1-4_DR          DNA/TcMar-Tc1             2   1494    (78) 2475738  
   800   20.0 11.9  0.5  chr3               7215177  7215377 (55413112) + DNA-N22_DR        DNA                      15    238   (530) 2475739  
   248   17.5  0.0  0.0  chr3               7215379  7215418 (55413071) + DNA-N32_DR        DNA                     419    458   (207) 2475740  
   522   20.6  4.1  0.8  chr3               7215431  7215552 (55412937) + DNA-N32_DR        DNA                     535    660     (5) 2475741  
   859   19.5  4.2  2.9  chr3               7215578  7215815 (55412674) C DNA-N32_DR        DNA                     (5)    660     420 2475742  
   686   16.8  2.3  0.0  chr3               7215816  7215946 (55412543) + DNA-TTAA-1_DR     DNA                     179    312  (1039) 2475743  
   509   26.9  3.7  2.9  chr3               7215918  7217052 (55411437) + SAT-7_DR          Satellite                 1   1144    (58) 2475744 *
   906   16.4  1.1  2.5  chr3               7217084  7217458 (55411031) + SAT-7_DR          Satellite                 1    369     (0) 2475744  
   207   16.1  0.0  0.0  chr3               7217701  7217731 (55410758) + hAT-2_DR          DNA/hAT-Charlie         648    678  (1858) 2475745  
  1786    1.0  0.0  0.0  chr3               7217769  7217973 (55410516) C Penelope-4_DR     LINE/Penelope           (3)   1330    1126 2475746  
   361   18.0  5.5  8.1  chr3               7217962  7217981 (55410508) C Harbinger-N34_DR  DNA/PIF-Harbinger     (294)    509     436 2475747 *
   772    3.1  0.0  0.0  chr3               7217982  7218077 (55410412) + Penelope-4_DR     LINE/Penelope          1152   1247    (86) 2475748  
   361   18.0  5.5  8.1  chr3               7218078  7218088 (55410401) C Harbinger-N34_DR  DNA/PIF-Harbinger     (294)    435     386 2475747  
   300   21.6  0.0  0.0  chr3               7218115  7218165 (55410324) + L2-4_DRe          LINE/L2                3530   3580    (27) 2475749  
  2829   11.5 12.6  1.1  chr3               7218173  7218656 (55409833) C HATN2_DR          DNA/hAT                 (0)   1219     681 2475750  
  1505   13.7  1.5  0.0  chr3               7218653  7218923 (55409566) + EnSpmN1_DR        DNA/CMC-EnSpm          6213   6487    (94) 2475751 *
   277    7.1  7.1  0.0  chr3               7218911  7218952 (55409537) + hAT-N21B_DR       DNA/hAT-Ac              699    743   (558) 2475752 *
  2507    7.0 16.9  0.4  chr3               7218924  7219366 (55409123) C Mariner-N38_DR    DNA/TcMar-Tc1           (0)    547      32 2475753  
   376   10.9  1.5  3.1  chr3               7219310  7219375 (55409114) + EnSpm-N2_DR       DNA/CMC-EnSpm          3065   3129   (886) 2475754 *
   436   14.8  2.3  0.0  chr3               7219368  7219455 (55409034) + EnSpmN1_DR        DNA/CMC-EnSpm          6486   6575     (6) 2475755  
   325   19.3  0.0  6.8  chr3               7219463  7219537 (55408952) + CryptonV-N3_DR    DNA/Crypton-V           953   1022 (19641) 2475756  
  1308   11.4  4.0  0.0  chr3               7219538  7219738 (55408751) C hAT-N177B_DR      DNA/hAT-Tip100          (0)    964     756 2475757  
  3863    6.3 16.2  5.3  chr3               7219804  7220642 (55407847) C Daphne-27_DRe     LINE/L2                 (0)   1926    1001 2475758  
   973   17.5  6.5 11.3  chr3               7220647  7221136 (55407353) C hAT-N177B_DR      DNA/hAT-Tip100        (257)    707     239 2475757  
   310    5.4  0.0  0.0  chr3               7221144  7221180 (55407309) C DNA4-1B_DR        DNA/Sola-2              (0)    614     578 2475759  
  1289    9.2  0.9  6.2  chr3               7221186  7221405 (55407084) C HATN13_DR         DNA/hAT-Ac              (4)   1115     907 2475760  
  2891   14.7  8.5  0.0  chr3               7221406  7221971 (55406518) C DNA4-1B_DR        DNA/Sola-2              (0)    614       1 2475761  
  1036   10.2  4.1  5.7  chr3               7221984  7222180 (55406309) C hAT-N177B_DR      DNA/hAT-Tip100        (751)    213      20 2475757  
   561   15.7  1.8  0.9  chr3               7222194  7222302 (55406187) + CryptonV-N3_DR    DNA/Crypton-V          1029   1138 (19525) 2475762  
  3208   11.9  7.5  0.0  chr3               7222304  7222874 (55405615) + DNA4-1B_DR        DNA/Sola-2                1    614     (0) 2475763  
   412   19.3 12.5  1.2  chr3               7222875  7222942 (55405547) C Harbinger-5_DR    DNA/PIF-Harbinger    (5671)    988     904 2475764 *
   458   23.0  2.2  1.4  chr3               7222809  7222945 (55405544) C Kolobok-1_DR      DNA/Kolobok-T2       (1135)   5168    5031 2475765  
   410   15.7  6.0  0.0  chr3               7222875  7222957 (55405532) C Zisupton-1_DR     DNA/Zisupton         (9301)    328     241 2475766 *
   215   17.9  0.0  7.1  chr3               7222909  7222968 (55405521) + Kolobok-1_DR      DNA/Kolobok-T2         5261   5316   (987) 2475767 *
  3611    1.7  0.0  0.0  chr3               7223642  7224048 (55404441) + DNA-2-2_DR        DNA                       1    407     (0) 2475768  
   414   18.6 14.7  0.0  chr3               7224081  7224182 (55404307) + ANGEL             DNA/Kolobok               1    117   (192) 2475769  
   391   14.9  0.0  2.1  chr3               7224164  7224259 (55404230) + ENSPM-6_DR        DNA/CMC-EnSpm         13936  14029 (18587) 2475770 *
   210   30.4 10.0  1.4  chr3               7224183  7224206 (55404283) C Merlin-2_DR       DNA/Merlin           (6512)   7405    7269 2475771 *
   375   15.4  3.9  0.0  chr3               7224184  7224244 (55404245) C Zisupton-7_DR     DNA/Zisupton         (5618)  11464   11400 2475772  
  3160    6.5  1.7  2.6  chr3               7224245  7224712 (55403777) + TDR1              DNA/TcMar-Tc1             1    464   (772) 2475773  
  8669    3.0  6.0  0.3  chr3               7224718  7225809 (55402680) C TDR8              DNA/PIF-Harbinger       (0)   1155       1 2475774  
   301   24.1  5.1  4.2  chr3               7225714  7225766 (55402723) + TDR8B             DNA/hAT-Ac              730    821   (142) 2475775 *
   346    7.8  0.0  0.0  chr3               7225767  7225817 (55402672) + Merlin-2_DR       DNA/Merlin             4780   4830  (9091) 2475776 *
  3348    4.0 33.5  0.1  chr3               7225813  7226386 (55402103) + TDR1              DNA/TcMar-Tc1           462   1226    (10) 2475777  
   301   24.1  5.1  4.2  chr3               7225818  7225830 (55402659) + TDR8B             DNA/hAT-Ac              822    847   (116) 2475775 *
   758    8.0  8.7  0.7  chr3               7226396  7226533 (55401956) + DNA-4-4_DR        DNA/Zator               292    440   (240) 2475778  
   296   22.0 14.4  4.0  chr3               7226562  7226741 (55401748) C BEL-52_DRe-LTR    LTR/Pao               (528)    278      81 2475779  
  2810    6.9  1.1  0.0  chr3               7226964  7227324 (55401165) + DNA-8-18_DR       DNA/hAT-Ac                1    365   (667) 2475780  
  4152    6.3  2.9  1.1  chr3               7227325  7227885 (55400604) + HATN3_DR          DNA/hAT-Tip100            1    571     (0) 2475781  
  3308    7.9  9.9  1.2  chr3               7227886  7228399 (55400090) + DNA-8-18_DR       DNA/hAT-Ac              358    915   (117) 2475782  
  9367    4.2  1.3  5.3  chr3               7228400  7229682 (55398807) + LOOPERN1_DR       DNA/Kolobok-T2            1   1234     (0) 2475783  
   790    7.1  9.8  0.0  chr3               7229683  7229792 (55398697) + DNA-8-18_DR       DNA/hAT-Ac              912   1032     (0) 2475784  
   513   28.6  2.0  1.9  chr3               7229787  7230900 (55397589) + SAT-7_DR          Satellite                 1   1114     (2) 2475785 *
   922   16.4  1.1  2.5  chr3               7230932  7231308 (55397181) + SAT-7_DR          Satellite                 1    371     (0) 2475785  
   308   16.7  5.0  2.4  chr3               7231502  7231581 (55396908) + hAT-N114_DR       DNA/hAT-Ac              422    503  (1848) 2475786 *
   369   19.5  0.7 16.4  chr3               7231526  7231666 (55396823) + CryptonV-N3_DR    DNA/Crypton-V          9417   9538 (11125) 2475787  
  1478   19.1 12.8  2.0  chr3               7231719  7232076 (55396413) + ERVN1-I_DR        LTR                     262    657     (3) 2475788  
  1236   24.9  8.6  0.6  chr3               7232169  7232507 (55395982) + ERVN1-I_DR        LTR                     142    507   (153) 2475789  
   725   24.7 14.5  4.6  chr3               7232595  7232891 (55395598) C hAT-2n1_DR        DNA/hAT-Charlie       (581)    629     305 2475790  
   702   13.3  2.6 28.3  chr3               7232893  7232919 (55395570) C CryptonV-N3_DR    DNA/Crypton-V       (16052)   4611    4428 2475791  
   772   16.4 10.8  3.7  chr3               7232920  7233122 (55395367) C DNA2-16_DR        DNA                  (5868)  12183   11967 2475792  
   268   18.0  0.0  0.0  chr3               7233074  7233134 (55395355) C hAT-N20_DR        DNA/hAT-Ac           (1239)    534     474 2475793 *
   207   18.6 24.4  0.0  chr3               7233075  7233160 (55395329) C Zisupton-N1_DR    DNA/Zisupton         (1783)   1531    1425 2475794 *
   285    4.9  0.0  4.9  chr3               7233125  7233167 (55395322) + hAT-N91_DR        DNA/hAT-Ac               85    125   (230) 2475795  
 14263    2.9  1.6  4.1  chr3               7233168  7235311 (55393178) + hAT-N89B_DR       DNA/hAT-Ac                1   2412     (0) 2475796  
  3306   12.4 19.1  1.0  chr3               7235364  7236017 (55392472) + TDR13             DNA                       2    772     (0) 2475797  
  1372    9.3  3.1  0.0  chr3               7236021  7236213 (55392276) C TDR19             DNA/hAT-Charlie       (206)    199       1 2475798  
   337   18.9 10.7  4.7  chr3               7236215  7236336 (55392153) + Merlin-N5_DR      DNA/Merlin             3680   3808   (497) 2475799  
   341   12.2  0.0  0.0  chr3               7236413  7236461 (55392028) + EnSpm-N44_DR      DNA/CMC-EnSpm          5421   5469  (3183) 2475800 *
  1516   13.4 13.8  0.0  chr3               7236461  7236735 (55391754) C HE1_DR1           SINE/tRNA-V-RTE        (77)    325      13 2475801  
   671   23.8  8.5 10.8  chr3               7236488  7236770 (55391719) + DNA9-3_DR         DNA/MULE-MuDR?         1420   1696  (9683) 2475802 *
   213   21.3  0.0  6.7  chr3               7237143  7237218 (55391271) C DNA-2-2_DR        DNA                   (148)    259     198 2475803  
  1013   16.5  2.3 13.7  chr3               7237396  7237704 (55390785) + IS3EU-4_DR        DNA/IS3EU             11196  11473  (3556) 2475804  
   248   19.1  0.0 11.1  chr3               7237656  7237755 (55390734) + Helitron-N3B_DR   RC/Helitron            1815   1904  (4700) 2475805 *
   315   25.5  0.9  1.9  chr3               7237696  7237710 (55390779) C CryptonV-N4_DR    DNA/Crypton-V        (8382)   5111    5098 2475806  
  2448    5.8  2.9  1.1  chr3               7237711  7238058 (55390431) C Mariner-N38_DR    DNA/TcMar-Tc1           (0)    547     194 2475807  
   253   25.3  1.1  0.0  chr3               7238041  7238057 (55390432) C Zisupton-6_DR     DNA/Zisupton        (13459)   8657    8562 2475808 *
   287   15.4  1.5  0.0  chr3               7238059  7238123 (55390366) + L1-53_DR          LINE/L1                1660   1725  (4721) 2475809  
   285   17.1  3.9  2.5  chr3               7238124  7238135 (55390354) + DNA9-3_DR         DNA/MULE-MuDR?         9468   9545  (1834) 2475810  
  1074   13.5 14.1  1.5  chr3               7238150  7238390 (55390099) C ANGEL             DNA/Kolobok            (26)    283      13 2475811  
   218   25.4  0.8  3.1  chr3               7238580  7238604 (55389885) + CryptonV-1_DR     DNA/Crypton-V          5448   5571 (12299) 2475812 *
   460   10.5  3.5  0.0  chr3               7238588  7238701 (55389788) C hAT-N134B_DR      DNA/hAT?               (83)    843     726 2475813 *
   526    4.9  2.9  0.0  chr3               7238605  7238706 (55389783) C EnSpm-N36B_DR     DNA/CMC-EnSpm         (228)   3188    3084 2475814  
   434    8.9  0.0  2.0  chr3               7238615  7238717 (55389772) C Helitron-N3B_DR   RC/Helitron          (4124)   2480    2380 2475815 *
   391    6.5  7.3  1.7  chr3               7238620  7238729 (55389760) + P-1_DR            DNA/P                  7529   7644  (2324) 2475816 *
   331   22.5  2.3  2.3  chr3               7238641  7238772 (55389717) + ERV1-7_DR-I       LTR/ERV1               1958   2089  (4614) 2475817 *
   300    8.2  7.6  7.6  chr3               7238730  7238750 (55389739) + DNA-TA-4_DR       DNA/TcMar              1479   1609  (8186) 2475818 *
   347   16.9  0.0  0.0  chr3               7239178  7239236 (55389253) + DNA-1-3_DR        DNA/PIF-Harbinger       779    837     (0) 2475819  
  1302   19.1  6.3  0.0  chr3               7239329  7239580 (55388909) + DNA-1-3B_DR       DNA/PIF-Harbinger       496    763     (0) 2475820  
  2625   15.1  4.3  1.4  chr3               7239733  7240222 (55388267) + Crack-3_DR        LINE/L2                2296   2799   (921) 2475821  
  2687   12.2  9.8  0.4  chr3               7240226  7240676 (55387813) + hAT-N22B_DR       DNA/hAT-Ac              240    732   (647) 2475822  
   327   18.5  6.0  3.5  chr3               7240679  7240762 (55387727) + Crack-3_DR        LINE/L2                2929   3014   (706) 2475821  
   431   15.5  1.4 15.7  chr3               7241104  7241241 (55387248) + hAT-N25_DR        DNA/hAT-Ac              117    237   (592) 2475823 *
  4522    6.0  0.0  0.2  chr3               7241120  7241675 (55386814) + Harbinger-8N1_DR  DNA/PIF-Harbinger         1    555     (0) 2475824  
   670   13.2 18.4  0.0  chr3               7241676  7241811 (55386678) C DIRS-1E-LTR_DR    LTR/Ngaro             (306)    384     224 2475825  
   614   19.3 15.8  1.1  chr3               7241677  7241828 (55386661) + EnSpm-15_DR       DNA/CMC-EnSpm          9188   9361  (2093) 2475826 *
   319    5.3  0.0  0.0  chr3               7241843  7241880 (55386609) C DNA-N32_DR        DNA                   (224)    441     404 2475827  
   511   19.2 13.8  0.0  chr3               7241894  7242023 (55386466) C DNA-N32_DR        DNA                   (478)    187      40 2475827  
  1207   15.3  9.2  0.0  chr3               7242040  7242267 (55386222) + SINE3-1           SINE/5S-Deu-L2            2    250   (340) 2475828  
   236   21.7  0.0  0.0  chr3               7242244  7242260 (55386229) + piggyBac-N11_DR   DNA/PiggyBac?           752    768   (913) 2475829 *
  3327   15.5  2.8  0.9  chr3               7242261  7242825 (55385664) C Harbinger-N25_DR  DNA/PIF-Harbinger       (0)    576       1 2475830  
  1491   19.6  7.2  4.1  chr3               7242826  7243160 (55385329) + SINE3-1           SINE/5S-Deu-L2          236    580    (10) 2475828  
  1272   13.9  0.0  0.5  chr3               7243218  7243412 (55385077) C hATN-28_DRe       DNA/hAT-Charlie         (5)    198       5 2475831  
   625   23.1  5.6  6.1  chr3               7243413  7243444 (55385045) + DNA2-16_DR        DNA                   13840  14065  (3986) 2475832  
   221   24.5  1.9  0.0  chr3               7243792  7243844 (55384645) + Helitron-2_DR     RC/Helitron           21897  21950  (5462) 2475833 *
   801   15.0 26.9  0.8  chr3               7243799  7244006 (55384483) C EnSpm-15_DR       DNA/CMC-EnSpm       (10217)   1237     976 2475834  
  4424    4.7  0.5  3.6  chr3               7244007  7244578 (55383911) + Harbinger-8N1_DR  DNA/PIF-Harbinger         1    555     (0) 2475835  
   217    6.9  0.0  0.0  chr3               7244554  7244582 (55383907) + EnSpm-N10_DR      DNA/CMC-EnSpm          4586   4614  (4694) 2475836 *
   287   21.1 15.6  5.0  chr3               7244792  7244971 (55383518) C BEL-52_DRe-LTR    LTR/Pao               (528)    278      81 2475837  
   454   26.7  2.7  2.4  chr3               7245177  7246000 (55382489) + SAT-7_DR          Satellite                 1    826     (2) 2475838  
   418   27.8  2.7  2.7  chr3               7246017  7246337 (55382152) + SAT-7_DR          Satellite                 1    321     (2) 2475838  
   776   20.8  1.6  3.7  chr3               7246405  7246784 (55381705) + SAT-7_DR          Satellite                 1    372     (0) 2475839  
   247   27.0  3.0  1.0  chr3               7246989  7247089 (55381400) C hAT-N154_DR       DNA/hAT-Tip100       (1030)    365     263 2475840 *
   273   26.7  3.8  0.9  chr3               7247006  7247111 (55381378) C DNA-6-N5B_DR      DNA                  (1580)   1943    1835 2475841 *
   887   23.0  1.7  3.5  chr3               7247018  7247116 (55381373) C ENSPM-6_DR        DNA/CMC-EnSpm       (12963)  19653   19559 2475842  
  2401   11.0  0.0  0.0  chr3               7247117  7247444 (55381045) C Harbinger-N10_DR  DNA/PIF-Harbinger       (0)    328       1 2475843  
   264   19.8  7.0  9.2  chr3               7247445  7247522 (55380967) + ENSPM-6_DR        DNA/CMC-EnSpm         19563  19638 (12978) 2475844 *
  1454   10.0  6.7  1.9  chr3               7247447  7247700 (55380789) + TDR19             DNA/hAT-Charlie         101    366    (39) 2475845  
  6758    3.0  6.4  0.5  chr3               7247885  7248730 (55379759) + MuDR-N1_DR        DNA/MULE-MuDR             1    896     (0) 2475846  
   735   16.7  0.8  0.0  chr3               7248623  7248748 (55379741) + hAT-N203_DR       DNA/hAT-Tip100         3340   3466  (2075) 2475847 *
   574   26.2  1.5  4.7  chr3               7248922  7249117 (55379372) + hAT-N154_DR       DNA/hAT-Tip100          147    336  (1059) 2475848 *
  1065   13.7  0.6  0.0  chr3               7248960  7249120 (55379369) C hATN-28_DRe       DNA/hAT-Charlie        (39)    164       3 2475849  
   330   31.8  1.7  2.3  chr3               7248963  7249139 (55379350) C EnSpm-N40_DR      DNA/CMC-EnSpm        (2033)   3361    3186 2475850 *
   201   22.9 10.7  1.2  chr3               7249181  7249255 (55379234) + hAT-N64B_DR       DNA/hAT-Ac             1233   1314  (2485) 2475851 *
  1532    3.3  0.0  0.6  chr3               7249194  7249374 (55379115) C SINE3-1a          SINE/5S-Deu-L2          (6)    564     385 2475852  
   381   28.3 13.8  0.0  chr3               7249433  7249570 (55378919) + EXPANDER1_DR      LINE/RTE-BovB          3206   3362     (3) 2475853  
   215   15.8  5.3  0.0  chr3               7249634  7249690 (55378799) + Gypsy-167-LTR_DR  LTR/Gypsy                 1     60   (818) 2475854 *
   894   22.3  0.7  0.6  chr3               7249676  7250336 (55378153) + Gypsy101B-LTR_DR  LTR/Gypsy               143    395    (83) 2475855  
   287    8.7  0.0  2.2  chr3               7250436  7250482 (55378007) + Gypsy101B-LTR_DR  LTR/Gypsy               433    478     (0) 2475855  
   204   12.0 12.0  0.0  chr3               7250483  7250532 (55377957) + CR1-46_DR         LINE/L2                4060   4115     (1) 2475856  
   250    9.9  0.0 17.3  chr3               7250539  7250599 (55377890) + DNA6-8B_DR        DNA                    1482   1533  (1139) 2475857  
   394   20.2  3.5  4.4  chr3               7251012  7251125 (55377364) + Penelope-1_DR     LINE/Penelope          3939   4051   (395) 2475858  
   284   10.8  0.0  1.1  chr3               7251048  7251141 (55377348) + Harbinger-1_DR    DNA/PIF-Harbinger       793    885  (3024) 2475859 *
  1624   11.8  3.3  0.6  chr3               7251064  7251394 (55377095) C Helitron-N2_DR    RC/Helitron           (929)   1534    1195 2475860  
   472   19.4 19.9  1.7  chr3               7251212  7251394 (55377095) + ENSPM-6_DR        DNA/CMC-EnSpm          2371   2797  (4874) 2475861 *
   901    7.8  8.4  0.6  chr3               7251395  7251548 (55376941) + Merlin-1_DR       DNA/Merlin             2055   2220  (8307) 2475862  
   421   19.8  0.0  0.0  chr3               7251550  7251635 (55376854) C hAT-N126B_DR      DNA/hAT-Ac              (0)    600     515 2475863  
   423   17.6  0.0  0.0  chr3               7251756  7251829 (55376660) C EnSpm-N48B_DR     DNA/CMC-EnSpm        (4315)   2644    2571 2475864 *
  1282   24.1  7.7  8.6  chr3               7251764  7251834 (55376655) C DNA8-23_DR        DNA                  (4470)   2269    1726 2475865  
  1429    9.0  4.2  0.8  chr3               7251835  7252070 (55376419) C TDR17             DNA/Sola-1              (3)    245       2 2475866  
  1566   11.7  9.5  0.0  chr3               7252072  7252335 (55376154) C TDR17B            DNA/Sola-1            (852)    694     406 2475867  
   591   17.8  0.8  0.0  chr3               7252233  7252361 (55376128) + Mariner-N5B_DR    DNA/TcMar              5144   5273  (4171) 2475868 *
   337   12.4  3.5  6.0  chr3               7252665  7252750 (55375739) C DNA7-N1_DR        DNA/Zisupton         (5569)   4848    4765 2475869 *
   344   17.6  2.7  0.0  chr3               7252679  7252752 (55375737) C CryptonV-N1_DR    DNA/Crypton-V        (1920)   8131    8056 2475870 *
  1704    9.5 18.3  0.3  chr3               7252688  7253004 (55375485) C HE1_DR1           SINE/tRNA-V-RTE        (19)    383      10 2475871  
  1080   20.9  4.1  3.0  chr3               7252744  7253035 (55375454) C DNA2-7_DR         DNA                  (4983)   4667    4373 2475872 *
  2087    6.1  9.9  0.8  chr3               7253161  7253493 (55374996) + hAT-N64B_DR       DNA/hAT-Ac                1    363  (3436) 2475873  
   337    9.0  0.0  1.3  chr3               7253439  7253449 (55375040) C EnSpm-5_DR        DNA/CMC-EnSpm        (4812)   2859    2782 2475874 *
   447    6.0  0.0  1.5  chr3               7253450  7253517 (55374972) + DNA9-3_DR         DNA/MULE-MuDR?         1200   1266 (10113) 2475875  
   300    7.6  0.0  0.0  chr3               7253460  7253695 (55374794) + EnSpm-N42_DR      DNA/CMC-EnSpm           583    818   (434) 2475876 *
  1090    4.2  0.6  1.8  chr3               7253618  7253785 (55374704) + MOSAT_DR          Satellite              1132   1297   (790) 2475877  
  4093    3.5  0.2  0.0  chr3               7253787  7254334 (55374155) + Tx1-18_DR         LINE/L1-Tx1            4672   5220     (4) 2475878  
   211   14.5 14.3  1.3  chr3               7255090  7255159 (55373330) C DNA8-7_DR         DNA/hAT-Ac            (340)    244     166 2475879 *
   599   16.4 13.0  8.3  chr3               7255115  7255414 (55373075) + DNA-N15_DR        DNA                      17    329    (76) 2475880  
  2945   10.9 10.0  0.0  chr3               7255442  7255973 (55372516) + Gypsy101-LTRb_DR  LTR/Gypsy                 1    585     (0) 2475881  
  2855   14.1 11.1  3.1  chr3               7256100  7256692 (55371797) C TC1DR3B           DNA/TcMar-Tc1           (0)    889     251 2475882  
   885   12.2  1.4  0.7  chr3               7256745  7256892 (55371597) C L2-33_DRe         LINE/L2               (380)   1068     920 2475883  
  1366   20.5  5.6  3.9  chr3               7256899  7257274 (55371215) C LTR5B_DR          LTR                   (363)   1026     645 2475884  
  9294    1.8  5.3  0.6  chr3               7257405  7258608 (55369881) C hAT-N41_DR        DNA/hAT-Ac              (0)   1260       1 2475885  
   865   14.7  5.8  0.6  chr3               7258671  7258841 (55369648) + TDR19             DNA/hAT-Charlie          14    193   (212) 2475886  
  2257   10.1  0.0  0.0  chr3               7258843  7259170 (55369319) + Harbinger-N10_DR  DNA/PIF-Harbinger         1    328     (0) 2475887  
   539   22.2  4.8  0.7  chr3               7259171  7259312 (55369177) + hAT-N132_DR       DNA/hAT-Tip100          120    267  (1026) 2475888  
  2618    8.1  2.7  2.0  chr3               7259328  7259766 (55368723) + Mariner-N38_DR    DNA/TcMar-Tc1           106    547     (0) 2475889  
   271    7.0  0.0  4.7  chr3               7259728  7259772 (55368717) + ENSPM-6_DR        DNA/CMC-EnSpm          2699   2741 (29875) 2475890 *
  1385   14.1 12.5  1.9  chr3               7259832  7260222 (55368267) + hAT-N132_DR       DNA/hAT-Tip100          862   1293     (0) 2475891  
  1220   17.8 15.8  3.0  chr3               7260224  7260553 (55367936) C LTR5B_DR          LTR                   (290)   1099     729 2475892  
  1842   15.5 27.3  0.5  chr3               7260672  7261144 (55367345) + Harbinger-N30_DR  DNA/PIF-Harbinger?        1    599     (0) 2475893  
   393   20.7  0.0  1.1  chr3               7261143  7261155 (55367334) + Helitron-2_DR     RC/Helitron           11032  11043 (16369) 2475894 *
  4082    8.5  1.9  0.0  chr3               7261156  7261733 (55366756) C Harbinger-N12_DR  DNA/PIF-Harbinger       (0)    702     114 2475895  
  1085   11.6  3.5  0.0  chr3               7261740  7261912 (55366577) C DNAX-10B_DR       DNA                   (648)    526     348 2475896  
   501   14.8  0.9  2.8  chr3               7261926  7262036 (55366453) C CryptonV-N5_DR    DNA/Crypton-V       (10777)  13760   13652 2475897  
   858   14.0 12.9  0.0  chr3               7262156  7262333 (55366156) + HATN1_DR          DNA/hAT                   3    203   (224) 2475898  
   568   15.8  1.8  0.0  chr3               7262343  7262456 (55366033) C hAT-N167B_DR      DNA/hAT-Charlie       (748)    825     710 2475899  
  1486    9.3 14.4  0.0  chr3               7262463  7262719 (55365770) C TDR4              DNA                     (2)    299       6 2475900  
  2196   15.3  6.5  5.5  chr3               7262729  7263267 (55365222) C hAT-N167B_DR      DNA/hAT-Charlie       (861)    712     169 2475899  
   218   26.1  0.0  4.3  chr3               7263240  7263311 (55365178) + hAT-N68_DR        DNA/hAT-Ac             2476   2544   (488) 2475901 *
  1558    2.0  0.5  0.5  chr3               7263281  7263477 (55365012) + L2-1_DR           LINE/L2                4789   4985     (0) 2475902  
   271   16.1  0.0  0.4  chr3               7263471  7263528 (55364961) C hAT-N19_DR        DNA/hAT-Charlie       (614)     46       1 2475903 *
   456   27.1  1.0  1.1  chr3               7263594  7263962 (55364527) + SAT-7_DR          Satellite                 1    368     (2) 2475904  
   660   15.5  1.4  1.4  chr3               7264181  7264347 (55364142) + SAT-7_DR          Satellite                 1    167    (41) 2475905  
  5527    9.6  7.5  0.1  chr3               7264706  7265619 (55362870) + hAT-N74_DR        DNA/hAT-Ac                1    982   (512) 2475906  
   318    9.3  0.0  0.0  chr3               7265606  7265648 (55362841) + DIRS-N3_DR        LTR/Ngaro              1559   1601  (4636) 2475907 *
  2511    5.2  1.8  0.0  chr3               7265649  7265974 (55362515) + Harbinger-8N1_DR  DNA/PIF-Harbinger         1    332   (223) 2475908  
  1660    7.5 12.3  2.7  chr3               7265981  7266280 (55362209) C SINE2-3_DR        SINE/tRNA-V-RTE        (35)    333       6 2475909  
   554    5.4  0.0  0.0  chr3               7266338  7266411 (55362078) C hAT-N25_DR        DNA/hAT-Ac            (714)    115      42 2475910  
   892    7.7  0.8  0.8  chr3               7266413  7266543 (55361946) + HATN13B_DR        DNA/hAT-Ac                2    132   (773) 2475911  
  2414    4.6  0.6  0.3  chr3               7266552  7266899 (55361590) C Nimb-17_DRe       LINE/I                  (0)   5532    5184 2475912 *
  2644   11.0  7.0  1.0  chr3               7266890  7267359 (55361130) + HATN13B_DR        DNA/hAT-Ac              119    616   (289) 2475913  
  6272    7.5  6.5 16.4  chr3               7267372  7268828 (55359661) C DNA-8-1_DR        DNA/hAT-Ac              (0)   1332       1 2475914  
   217   22.0  0.0  0.0  chr3               7268803  7268852 (55359637) C Helitron-1_DR     RC/Helitron         (21090)   5210    5161 2475915 *
  1364    9.7 26.0  1.8  chr3               7268826  7269191 (55359298) + HATN13_DR         DNA/hAT-Ac              667   1119     (0) 2475916  
   399   21.3  7.1 10.4  chr3               7269221  7269384 (55359105) + Sola2-N2_DR       DNA/Sola-2             1804   1962  (2071) 2475917  
   363   10.0  0.0  1.7  chr3               7269385  7269445 (55359044) C HATN10_DR         DNA/hAT                 (0)    455     396 2475918  
   213    5.9  0.0  2.9  chr3               7269418  7269452 (55359037) C DNA2-10_DR        DNA                  (1074)   2447    2414 2475919 *
   328   20.3  0.0  2.7  chr3               7269452  7269527 (55358962) C Harbinger-8N2_DR  DNA/PIF-Harbinger     (383)    165      92 2475920  
   282   23.1 12.8  0.0  chr3               7269492  7269569 (55358920) C hAT-N25_DR        DNA/hAT-Ac            (592)    237     150 2475921 *
   254   25.9  0.0  4.5  chr3               7269528  7269544 (55358945) + DNA2-7_DR         DNA                    5400   5488  (4162) 2475922 *
   242   24.6 15.4  4.1  chr3               7269545  7269561 (55358928) + EnSpm-N10_DR      DNA/CMC-EnSpm          2563   2684  (6624) 2475923  
   399   13.8  0.0  0.0  chr3               7269622  7269686 (55358803) C hAT-N25_DR        DNA/hAT-Ac            (681)    148      84 2475921  
   940   11.7  0.6  1.7  chr3               7269690  7269871 (55358618) C HATN10_DR         DNA/hAT                (61)    394     215 2475918  
   706   17.8 16.4  5.7  chr3               7269872  7269973 (55358516) C DNA2-10_DR        DNA                  (1092)   2427    2115 2475919  
   467   18.9 12.5  0.6  chr3               7270274  7270433 (55358056) C TDR16             DNA/Merlin             (64)    249      71 2475924  
   261   12.1  6.9  0.0  chr3               7270489  7270546 (55357943) + P-1_DR            DNA/P                  9024   9085   (883) 2475925 *
   793   18.1 10.2  0.4  chr3               7270498  7270741 (55357748) C DNA-N15_DR        DNA                     (9)    396     129 2475926  
   216   19.6  0.0  0.0  chr3               7270735  7270780 (55357709) C DNA-1-8_DR        DNA                  (1333)    228     183 2475927 *
   588   10.7  1.0  0.0  chr3               7271371  7271473 (55357016) + TDR7              DNA                     438    541     (0) 2475928  
  1479   13.5  5.2 15.0  chr3               7271476  7271920 (55356569) C Mariner-N38_DR    DNA/TcMar-Tc1           (0)    547     141 2475929  
   295   18.7 29.2  1.0  chr3               7271862  7271973 (55356516) C Helitron-4_DR     RC/Helitron         (18145)  13723   13413 2475930 *
  1473   15.5 10.9 11.1  chr3               7271921  7272056 (55356433) C Merlin-1_DR       DNA/Merlin           (7769)   2737    2173 2475931  
   397   20.8  2.3  0.8  chr3               7271974  7272104 (55356385) + Dada-U6_DR        DNA/Dada                750    882  (8081) 2475932 *
   609    6.0  0.0 11.9  chr3               7271991  7272103 (55356386) C Harbinger-N17_DR  DNA/PIF-Harbinger    (1235)    410     310 2475933 *
  2076    7.8  5.7  2.4  chr3               7272097  7272466 (55356023) C hAT-N54_DR        DNA/hAT-Ac             (77)   1612    1231 2475934  
   482   17.1  0.0  0.0  chr3               7272104  7272119 (55356370) + ZFERV-2-I_DR      LTR/ERV1                767    895  (9669) 2475935 *
   439   19.6  1.9  1.2  chr3               7272120  7272150 (55356339) C Kolobok-4_DR      DNA/Kolobok-T2       (1491)   5140    4980 2475936  
  4594    2.7  0.0  0.0  chr3               7272453  7273007 (55355482) + Harbinger-8N1_DR  DNA/PIF-Harbinger         1    555     (0) 2475937  
   226    9.1  0.0  0.0  chr3               7272980  7273012 (55355477) + EnSpm-N10_DR      DNA/CMC-EnSpm          2684   2716  (6592) 2475938 *
  3331    9.9  9.0  2.9  chr3               7273008  7273629 (55354860) C hAT-N54_DR        DNA/hAT-Ac            (443)   1246     588 2475934  
  1910    8.7  0.3  0.7  chr3               7273634  7273921 (55354568) C hAT-N54_DR        DNA/hAT-Ac           (1324)    365      79 2475934  
  1756   12.1 12.1  0.0  chr3               7273935  7274257 (55354232) C hAT-N145_DR       DNA/hAT-Ac           (1229)    362       1 2475939  
  1246   14.1 17.0  0.3  chr3               7274258  7274533 (55353956) + L2-5_DRe          LINE/L2                1615   1936   (291) 2475940  
   429   17.6  8.5 10.7  chr3               7274532  7274684 (55353805) + hAT-N127_DR       DNA/hAT-Charlie        9524   9673   (643) 2475941 *
   404   16.0  0.0  1.3  chr3               7274700  7274775 (55353714) + SAT-7_DR          Satellite                47    121    (47) 2475942  
  1419   20.3  8.8  5.6  chr3               7274834  7275355 (55353134) C LTR5B_DR          LTR                   (191)   1198     661 2475943  
   665   13.4 14.5  6.5  chr3               7275355  7275554 (55352935) C DNA-3-2_DR        DNA                   (317)    656     442 2475944 *
  1498   10.3  1.3  0.0  chr3               7275551  7275784 (55352705) C DNA-3-2_DR        DNA                   (733)    240       4 2475944  
  1225   15.4 36.5  0.3  chr3               7276024  7276532 (55351957) C hAT-N167B_DR      DNA/hAT-Charlie       (757)    816     160 2475945  
   436   27.7  1.1  1.3  chr3               7276603  7276971 (55351518) + SAT-7_DR          Satellite                 1    368     (2) 2475946  
   642   16.0  1.4  1.4  chr3               7277190  7277356 (55351133) + SAT-7_DR          Satellite                 1    167    (41) 2475947  
  5913    7.6  1.6  0.1  chr3               7277690  7278517 (55349972) + hAT-N74_DR        DNA/hAT-Ac                1    840   (654) 2475948  
  1029    6.8  5.0  3.8  chr3               7278519  7278700 (55349789) + DNA-8-1_DR        DNA/hAT-Ac                3    186  (1146) 2475949  
   336   18.2 14.2  0.7  chr3               7278697  7278823 (55349666) C DNA-N15_DR        DNA                    (46)    359     216 2475950 *
  1244    7.3 22.8  0.0  chr3               7278843  7279075 (55349414) + hAT-N38_DR        DNA/hAT-hAT6              1    286   (743) 2475951  
   333   19.6  6.6  0.0  chr3               7279067  7279079 (55349410) + EnSpm-N40_DR      DNA/CMC-EnSpm          2404   2418  (2976) 2475952 *
   333    8.0  0.0  0.0  chr3               7279080  7279129 (55349360) + SINE2-3_DR        SINE/tRNA-V-RTE           1     50   (318) 2475953  
   326   15.7 29.2  0.0  chr3               7279091  7279126 (55349363) C EnSpm-N11_DR      DNA/CMC-EnSpm        (2392)   2961    2847 2475954 *
   407    5.7  0.0  0.0  chr3               7279127  7279179 (55349310) + SINE2-3_DR        SINE/tRNA-V-RTE         143    195   (173) 2475955  
   333   19.6  6.6  0.0  chr3               7279130  7279168 (55349321) + EnSpm-N40_DR      DNA/CMC-EnSpm          2419   2467  (2927) 2475952 *
  4442    3.8  0.0  0.0  chr3               7279179  7279733 (55348756) + Harbinger-8N1_DR  DNA/PIF-Harbinger         1    555     (0) 2475956  
  1004   12.9  8.8  0.3  chr3               7279692  7279728 (55348761) C EnSpm-15_DR       DNA/CMC-EnSpm        (2283)   9171    9049 2475957 *
  1236    4.2  4.8  0.6  chr3               7279729  7279896 (55348593) + SINE2-3_DR        SINE/tRNA-V-RTE         188    362     (6) 2475958  
  2275    6.4 30.2  0.0  chr3               7279897  7280336 (55348153) + hAT-N38_DR        DNA/hAT-hAT6            275    847   (182) 2475959  
  1004   12.9  8.8  0.3  chr3               7279897  7279916 (55348573) C EnSpm-15_DR       DNA/CMC-EnSpm        (2283)   9048    8974 2475957 *
  2680    4.1  1.1  3.8  chr3               7280320  7280696 (55347793) C SINE2-3_DR        SINE/tRNA-V-RTE         (1)    367       1 2475960  
  1257   13.3  2.7  4.3  chr3               7280697  7280733 (55347756) + MuDR-2_DR         DNA/MULE-MuDR         20249  20281  (3652) 2475961 *
  1326    5.4  3.3  2.8  chr3               7280697  7280907 (55347582) + hAT-N38_DR        DNA/hAT-hAT6            818   1029     (0) 2475962  
 20004    1.0  1.5  0.2  chr3               7280974  7283386 (55345103) + Harbinger-N16B_DR DNA/PIF-Harbinger         1   2445     (0) 2475963  
   568    7.9  2.9  1.0  chr3               7283994  7284095 (55344394) + TDR7              DNA                     438    541     (0) 2475964  
   250   11.1  0.0  0.0  chr3               7284096  7284127 (55344362) C CryptonV-N4_DR    DNA/Crypton-V        (8395)   5098    5067 2475965 *
   614   11.0 34.2  6.1  chr3               7284098  7284199 (55344290) C hAT-N21B_DR       DNA/hAT-Ac             (81)   1220     983 2475966  
   891   13.7  4.9  0.5  chr3               7284200  7284382 (55344107) C Mariner-N38_DR    DNA/TcMar-Tc1         (208)    339     149 2475967  
   614   11.0 34.2  6.1  chr3               7284383  7284560 (55343929) C hAT-N21B_DR       DNA/hAT-Ac             (81)    982     560 2475966  
  6097    5.4  8.1  1.6  chr3               7284561  7285461 (55343028) C hAT-N44_DR        DNA/hAT-Tip100          (0)   1087     129 2475968  
  3365    6.0 11.2  0.9  chr3               7285462  7285979 (55342510) C HATN3_DR          DNA/hAT-Tip100          (0)    571       1 2475969  
   898    5.3  2.2  2.2  chr3               7285980  7286113 (55342376) C hAT-N44_DR        DNA/hAT-Tip100        (951)    136       3 2475970  
   953   13.2  2.0  8.1  chr3               7286116  7286298 (55342191) C hAT-N145_DR       DNA/hAT-Ac           (1024)    567     396 2475966  
  8192    4.5  1.0  0.3  chr3               7286299  7287374 (55341115) + HARBINGERN3B_DR   DNA/PIF-Harbinger         1   1084     (0) 2475971  
  1629    9.8 19.9  1.0  chr3               7287375  7287705 (55340784) C hAT-N145_DR       DNA/hAT-Ac           (1198)    393       1 2475972  
  1169   18.1 29.4  1.4  chr3               7287706  7288153 (55340336) + L2-5_DRe          LINE/L2                1615   2186    (41) 2475973  
  1581    1.6  1.1  0.0  chr3               7288155  7288345 (55340144) + TDR3              DNA/hAT-Charlie           1    193     (0) 2475974  
  1197   13.4  3.1  0.9  chr3               7288346  7288374 (55340115) + DNA-6-N5B_DR      DNA                    1739   1963  (1560) 2475975  
   447   17.6  5.7  0.0  chr3               7288377  7288497 (55339992) + SAT-7_DR          Satellite                 1    127    (41) 2475976  
  1702   20.5  8.7  3.7  chr3               7288562  7289078 (55339411) C LTR5B_DR          LTR                   (203)   1186     645 2475977  
   310   10.6  0.0  0.0  chr3               7289161  7289207 (55339282) + ENSPM-2N_DR       DNA/CMC-EnSpm           378    424  (1114) 2475978  
  1463    0.0  0.0  0.0  chr3               7289210  7289378 (55339111) C BEL-44_DRe-LTR    LTR/Pao                 (0)    349     181 2475979  
  4471    2.6  0.0  0.0  chr3               7289380  7289918 (55338571) + DNA21TA1_DR       DNA/TcMar-Tc1             1    539     (0) 2475980  
  1569    1.1  0.0  0.0  chr3               7289920  7290102 (55338387) C BEL-44_DRe-LTR    LTR/Pao               (166)    183       1 2475979  
  1685    1.4  0.0  0.0  chr3               7290103  7290315 (55338174) C BEL-44_DRe-I      LTR/Pao                 (0)   6382    6170 2475979  
 14618    1.5  1.5  0.5  chr3               7290316  7292120 (55336369) C Harbinger-5N1_DR  DNA/PIF-Harbinger       (0)   1823       1 2475981  
 18368    1.7  0.8  0.0  chr3               7292121  7294329 (55334160) C BEL-44_DRe-I      LTR/Pao               (210)   6172    3947 2475979  
   266   25.5  2.0  0.0  chr3               7294343  7294444 (55334045) + LTR2B_DR          LTR                    1518   1621     (7) 2475982  
  6557    5.9  0.7  0.1  chr3               7294503  7295357 (55333132) C HarbingerN4_DR    DNA/PIF-Harbinger       (0)    860       1 2475983  
   223   33.3  0.0  0.0  chr3               7295394  7295501 (55332988) + SAT-7_DR          Satellite                15    122    (46) 2475984  
   406   25.2  2.9  2.2  chr3               7295550  7295753 (55332736) + SAT-7_DR          Satellite                 1    205     (2) 2475984  
   775   21.0  1.2  1.2  chr3               7295823  7296232 (55332257) + SAT-7_DR          Satellite                 1    410    (26) 2475985  
   591   12.4  0.0  0.0  chr3               7296569  7296657 (55331832) + hAT-N74_DR        DNA/hAT-Ac                1     89  (1405) 2475986  
   242   25.4  0.0  0.0  chr3               7296658  7296716 (55331773) + DNA-5-5_DR        DNA/hAT                   1     59  (1294) 2475987  
   392   17.6  0.0  0.0  chr3               7296794  7296864 (55331625) C hAT-N153_DR       DNA/hAT-Ac            (210)   1868    1798 2475988  
   841    2.5  2.5  0.0  chr3               7296865  7296983 (55331506) C hAT-N68_DR        DNA/hAT-Ac              (0)   3032    2911 2475989  
  3165    3.4  1.9  0.2  chr3               7297084  7297501 (55330988) C DNA-4-1_DR        DNA/Sola-2            (187)    425       1 2475990  
  3041    2.6  0.0  0.3  chr3               7297504  7297885 (55330604) + DNA4-1B_DR        DNA/Sola-2              125    505   (109) 2475991  
   955    2.6  0.0  0.0  chr3               7297884  7297997 (55330492) C Harbinger-2_DR    DNA/PIF-Harbinger    (4213)    114       1 2475992 *
   445   24.6  4.9  2.9  chr3               7297998  7298201 (55330288) + BHIKHARI-5-LTR_DR LTR/ERV1               1307   1514   (149) 2475993  
  2199    7.5  0.0  0.0  chr3               7298269  7298562 (55329927) C HarbingerN4_DR    DNA/PIF-Harbinger       (0)    860     567 2475994  
   597    3.6  0.0  0.0  chr3               7298559  7298641 (55329848) + DNA4-1B_DR        DNA/Sola-2              499    581    (33) 2475995 *
   553   18.2  0.2  0.2  chr3               7298642  7298780 (55329709) + Zisupton-6_DR     DNA/Zisupton           8444   8923 (13193) 2475996  
  1062    0.0  0.1  1.0  chr3               7298781  7299142 (55329347) + EnSpm-N42_DR      DNA/CMC-EnSpm           546    815   (437) 2475997  
   232    7.2  0.0  2.4  chr3               7299113  7299142 (55329347) C L1-64_DR          LINE/L1               (363)   3427    3399 2475998 *
  3432    2.1  1.8  0.0  chr3               7299143  7299576 (55328913) C DNA-4-1_DR        DNA/Sola-2              (0)    612     171 2475999  
  4505    7.1  4.3  0.7  chr3               7299712  7300388 (55328101) + DIRS-N2_DR        LTR/Ngaro              3790   4490  (1539) 2476000  
   903   13.7  0.0  0.0  chr3               7300484  7300622 (55327867) + HarbingerN1_DR    DNA/PIF-Harbinger         1    139   (511) 2476001  
  1711    8.8  6.2  0.0  chr3               7300642  7300914 (55327575) + HarbingerN1_DR    DNA/PIF-Harbinger       343    632    (18) 2476002  
   263   20.2  0.0 10.8  chr3               7301128  7301199 (55327290) + hAT-N88_DR        DNA/hAT-Ac              174    238   (344) 2476003  
   216   13.9  0.0  0.0  chr3               7301231  7301266 (55327223) C EnSpm-N10_DR      DNA/CMC-EnSpm        (6589)   2719    2684 2476004 *
  1981   13.6  1.3  0.0  chr3               7301239  7301548 (55326941) C Harbinger-8N1_DR  DNA/PIF-Harbinger       (0)    555     242 2476005  
  2856    8.9  2.1 25.6  chr3               7301549  7302397 (55326092) + HATN11B_DR        DNA/hAT                   1    690     (0) 2476006  
   953   16.2 14.0  2.4  chr3               7302398  7302615 (55325874) C Harbinger-8N2_DR  DNA/PIF-Harbinger     (305)    243       1 2476007  
  4592   10.5  4.2  0.2  chr3               7302619  7303591 (55324898) + hAT-N22B_DR       DNA/hAT-Ac                1    801   (578) 2476008  
   387   26.5  1.0  1.7  chr3               7303752  7304363 (55324126) + SAT-7_DR          Satellite                 1    607    (39) 2476009  
   247   28.2  4.5  3.7  chr3               7304418  7304622 (55323867) + SAT-7_DR          Satellite                 1    206     (1) 2476009  
   605   17.5  1.2  1.2  chr3               7304667  7304926 (55323563) + SAT-7_DR          Satellite                 1    260    (41) 2476009  
  2417   12.9  8.7  0.4  chr3               7305053  7305502 (55322987) + Kolobok-N16B_DR   DNA/Kolobok?              6    492   (651) 2476010  
   358   16.1  1.9  0.0  chr3               7305508  7305519 (55322970) C EnSpm-N33_DR      DNA/CMC-EnSpm        (1905)    352     295 2476011  
   359   12.9  4.7  0.0  chr3               7305530  7305614 (55322875) + hAT-13_DR         DNA/hAT-Tip100         2371   2459   (343) 2476012 *
   443    3.9  1.3  0.0  chr3               7305539  7305615 (55322874) C hAT-2_DR          DNA/hAT-Charlie        (91)   2445    2368 2476013  
   411    1.5  0.0  0.0  chr3               7305561  7305613 (55322876) C Helitron-N3B_DR   RC/Helitron          (1474)   5130    5078 2476014 *
 11111    2.5  0.1  0.0  chr3               7305614  7306964 (55321525) + DNA-5-5_DR        DNA/hAT                   2   1353     (0) 2476015  
   371   13.8  1.1  2.3  chr3               7305627  7305643 (55322846) + CryptonV-N5_DR    DNA/Crypton-V         15301  15369  (9168) 2476016 *
  9517    7.2  4.5  3.0  chr3               7306985  7308410 (55320079) C LTR2B_DR          LTR                   (182)   1446       1 2476017  
   369   22.1  0.7 12.8  chr3               7308489  7308628 (55319861) C LTR2B_DR          LTR                  (1503)    125       1 2476018  
   201    3.1  0.0  0.0  chr3               7308633  7308664 (55319825) + Polinton-1_DR     DNA/Maverick          17717  17748   (737) 2476019  
  5824    2.1  1.5  2.5  chr3               7308670  7309383 (55319106) + L2-1_DR           LINE/L2                4275   4981     (4) 2476020  
  4477    9.5  0.9  2.0  chr3               7309383  7310078 (55318411) C DNA-1-8_DR        DNA                   (748)    813     126 2476021 *
  7377    4.8  1.3  3.9  chr3               7310091  7311071 (55317418) C hAT-N30_DR        DNA/hAT-Ac             (25)    957       1 2476022  
  1229    8.5 18.4 17.2  chr3               7311449  7311817 (55316672) C hAT-N21B_DR       DNA/hAT-Ac            (928)    373       1 2476023  
   310   18.3  2.4  8.9  chr3               7311745  7311828 (55316661) + ENSPM-6_DR        DNA/CMC-EnSpm         19778  19856 (12760) 2476024 *
   545   22.3  8.6  0.0  chr3               7311845  7312019 (55316470) C TDR16             DNA/Merlin             (96)    217      28 2476025  
   265   11.0  1.7  8.9  chr3               7312048  7312107 (55316382) C DNA-N15_DR        DNA                   (170)    235     180 2476026  
 11220    2.1  1.9  0.2  chr3               7312150  7313479 (55315010) + DNA-5-5_DR        DNA/hAT                   1   1353     (0) 2476027  
   505    8.0  4.0  0.0  chr3               7313423  7313497 (55314992) + hAT-N101_DR       DNA/hAT-Ac             1086   1163   (816) 2476028 *
   997    4.0  0.0  0.0  chr3               7313480  7313604 (55314885) C hAT-N164B_DR      DNA/hAT-Tip100         (40)   1549    1425 2476029  
  2792    4.5  0.3  0.3  chr3               7313605  7313957 (55314532) C hAT-N127_DR       DNA/hAT-Charlie      (4509)   5807    5455 2476030 *
  5880   11.1 11.0  3.2  chr3               7313957  7315099 (55313390) C hAT-N164_DR       DNA/hAT-Tip100        (156)   1884     656 2476031  
  1272    7.9  0.9  5.4  chr3               7315096  7315308 (55313181) C hAT-N164B_DR      DNA/hAT-Tip100       (1385)    204       1 2476032 *
   214   21.3  0.0  0.0  chr3               7315313  7315359 (55313130) + DNA-N15_DR        DNA                     359    405     (0) 2476033  
  3557    1.4  2.8  0.7  chr3               7316134  7316555 (55311934) + MuDR-N1_DR        DNA/MULE-MuDR             1    431   (465) 2476034  
 19594    0.6  2.1  5.7  chr3               7316556  7319031 (55309458) + EnSpm-N61_DR      DNA/CMC-EnSpm             1   2391  (1742) 2476035  
   571   18.2  0.0  6.9  chr3               7318949  7319119 (55309370) C Kolobok-2_DR      DNA/Kolobok-T2       (3339)   3361    3202 2476036 *
   850   11.3  0.0  0.0  chr3               7318970  7319110 (55309379) + (TCTA)n           Simple_repeat             1    141     (0) 2476037  
   377   24.0  3.2  7.3  chr3               7319054  7319210 (55309279) + MuDR-2_DR         DNA/MULE-MuDR         15779  15929  (8004) 2476038 *
   390   23.5  4.5  2.5  chr3               7319073  7319229 (55309260) C Merlin-1_DR       DNA/Merlin           (8311)   2216    2057 2476039 *
  3513    5.6  5.7  1.3  chr3               7319115  7319638 (55308851) C Mariner-N38_DR    DNA/TcMar-Tc1           (0)    547       1 2476040  
  1271   12.8  5.5  3.0  chr3               7319639  7319736 (55308753) C Helitron-4_DR     RC/Helitron         (18340)  13528   13424 2476041  
   469   16.7  0.7  3.8  chr3               7319630  7319766 (55308723) C ERV1-7_DR-I       LTR/ERV1             (4897)   1806    1674 2476042 *
  3428    9.6  5.4  1.5  chr3               7319639  7319702 (55308787) + Merlin-1_DR       DNA/Merlin             1628   2238  (8289) 2476043 *
  7959    4.8  2.5  2.5  chr3               7319660  7321788 (55306701) + EnSpm-N61_DR      DNA/CMC-EnSpm          2325   5096  (1551) 2476044  
  3906    2.8  1.7  0.0  chr3               7321782  7322240 (55306249) + MuDR-N1_DR        DNA/MULE-MuDR           430    896     (0) 2476045 *
   233   16.1  9.2  4.4  chr3               7322523  7322587 (55305902) + DNA6-6_DR         DNA                    4990   5057  (6224) 2476046  
  1474   11.5  4.2  1.9  chr3               7322594  7322858 (55305631) C Kolobok-N16B_DR   DNA/Kolobok?            (0)   1143     873 2476047  
  3100    9.4  4.0  0.2  chr3               7322861  7323308 (55305181) + DNA-4-3B_DR       DNA                       1    465   (798) 2476048  
  2248   12.7  9.8  7.5  chr3               7323309  7323820 (55304669) + ERV1-N1B_DR-LTR   LTR/ERV1                  1    523   (450) 2476049  
  1944    2.8  0.0  0.4  chr3               7323839  7324085 (55304404) C hAT-N79_DR        DNA/hAT-Ac              (1)   2088    1843 2476050  
  3215    2.4  4.0  0.0  chr3               7324086  7324463 (55304026) + HarbingerN6_DR    DNA/PIF-Harbinger         1    393     (0) 2476051  
  1042   20.3 12.8  2.7  chr3               7324472  7324775 (55303714) C ERV1-N3-LTR_DR    LTR/ERV1                (0)   1409    1076 2476052  
  9467    4.3  2.0  1.9  chr3               7324776  7326007 (55302482) + LOOPERN1_DR       DNA/Kolobok-T2            1   1234     (0) 2476053  
   273    8.1  0.0  0.0  chr3               7326014  7326050 (55302439) C ERV1-N3-LTR_DR    LTR/ERV1              (335)   1074    1038 2476052  
  1468   20.9  4.8  5.9  chr3               7326060  7326555 (55301934) C ERV1-N3C-LTR_DR   LTR/ERV1              (798)    787     297 2476054  
  1295   16.9 15.8  2.4  chr3               7326556  7326966 (55301523) C Copia-15_DR-LTR   LTR/Gypsy?              (0)    465       1 2476055  
   901   25.8  5.9  2.0  chr3               7326968  7327204 (55301285) C ERV1-N3C-LTR_DR   LTR/ERV1             (1285)    300      55 2476054  
   600    2.1 25.8  0.0  chr3               7327204  7327296 (55301193) C hAT-N79_DR        DNA/hAT-Ac            (263)   1826    1710 2476050 *
   728    5.0  4.0  0.0  chr3               7327296  7327396 (55301093) + TDR16             DNA/Merlin                2    106   (207) 2476056 *
  6306    2.6  0.1  0.0  chr3               7327395  7328129 (55300360) + L2-1_DR           LINE/L2                3755   4490   (495) 2476057  
  2200    3.0  1.9  0.4  chr3               7328124  7328391 (55300098) + L2-1_DR           LINE/L2                4710   4981     (4) 2476057 *
  1416    9.0  0.0  0.0  chr3               7328391  7328602 (55299887) + TDR16             DNA/Merlin              102    313     (0) 2476058 *
   219   19.6 13.3  2.6  chr3               7328519  7328623 (55299866) C hAT-N53B_DR       DNA/hAT-Ac            (983)   3194    3079 2476059 *
  7373    4.4  1.6  0.2  chr3               7328590  7329513 (55298976) C hAT-N79_DR        DNA/hAT-Ac            (357)   1732     796 2476050  
  9641    3.2  3.0  0.0  chr3               7329514  7330684 (55297805) C Harbinger-4N1C_DR DNA/PIF-Harbinger       (0)   1206       1 2476060  
  2767    4.6  2.4  1.3  chr3               7330685  7331047 (55297442) C hAT-N79_DR        DNA/hAT-Ac           (1291)    798     432 2476050  
  1405    2.4  1.8  0.0  chr3               7331048  7331211 (55297278) C HARBINGERN3B_DR   DNA/PIF-Harbinger       (0)   1084     918 2476061  
  7840    9.5  1.7  0.7  chr3               7331212  7332362 (55296127) C DNA-8-3_DR        DNA/P                   (0)   1163       1 2476062  
  7305    3.9  1.0  2.1  chr3               7332363  7333291 (55295198) C HARBINGERN3B_DR   DNA/PIF-Harbinger     (164)    920       2 2476063  
   636    6.5  0.0  0.0  chr3               7333292  7333383 (55295106) C hAT-N79_DR        DNA/hAT-Ac           (1658)    431     340 2476050  
  1437    4.8 21.4  0.0  chr3               7333384  7333593 (55294896) C HATN8_DR          DNA/Zisupton            (0)    255       1 2476064  
  2775    4.1  2.4  0.0  chr3               7333594  7333931 (55294558) C hAT-N79_DR        DNA/hAT-Ac           (1743)    346       1 2476065  
  1903   12.4  9.0  0.6  chr3               7333933  7334264 (55294225) + ERV1-N1B_DR-LTR   LTR/ERV1                527    886    (87) 2476066  
  5481    3.4  0.4  3.4  chr3               7334265  7334958 (55293531) C HarbingerN2_DR    DNA/PIF-Harbinger       (0)    674       1 2476067  
   895   11.8  0.0  0.0  chr3               7334961  7335104 (55293385) + hAT-N22B_DR       DNA/hAT-Ac             1236   1379     (0) 2476068  
   333   20.9  0.0  0.0  chr3               7335114  7335180 (55293309) + hAT-N88_DR        DNA/hAT-Ac              264    330   (252) 2476069  
   259   30.3  0.0  0.0  chr3               7335253  7335318 (55293171) C DNA8-12_DR        DNA                   (260)     66       1 2476070  
   386   26.5  3.8  3.4  chr3               7335326  7335740 (55292749) + SAT-7_DR          Satellite                 1    416     (8) 2476071  
   642   16.9  1.2  5.7  chr3               7335821  7336022 (55292467) + SAT-7_DR          Satellite                 1    192    (38) 2476072  
  2118   12.1 17.4  0.4  chr3               7336129  7336542 (55291947) + Kolobok-N16B_DR   DNA/Kolobok?              9    492   (651) 2476073  
   478   12.9  0.0  2.0  chr3               7336568  7336670 (55291819) C Harbinger-1_DR    DNA/PIF-Harbinger    (1304)   2605    2505 2476074 *
  1252   15.9  0.0  1.0  chr3               7336579  7336883 (55291606) + Zisupton-6_DR     DNA/Zisupton           8537   8838 (13278) 2476075  
   446   23.3  0.0  0.0  chr3               7336671  7336705 (55291784) C DNA-2-32_DR       DNA/CMC-EnSpm?       (3147)   5611    5490 2476076 *
   521   15.6  1.4  2.9  chr3               7336762  7336883 (55291606) + Helitron-4_DR     RC/Helitron           13402  13521 (18347) 2476077  
 12607    4.3  1.9  0.5  chr3               7336884  7338525 (55289964) + hAT-N63_DR        DNA/hAT-Ac                1   1665    (45) 2476078  
   271   27.6  6.0  5.4  chr3               7336901  7336913 (55291576) C L1-82_DR          LINE/L1               (203)   5706    5457 2476079 *
   284    9.5  6.0  0.0  chr3               7338513  7338596 (55289893) + hAT-N155_DR       DNA/hAT-Tip100          172    260   (328) 2476080 *
   382    8.2  0.0  0.0  chr3               7338522  7338606 (55289883) C DNA8-10_DR        DNA/hAT-Ac           (2307)   1711    1627 2476081 *
   388    2.5  3.8  0.0  chr3               7338542  7338607 (55289882) C EnSpm-N25_DR      DNA/CMC-EnSpm        (2159)   2527    2459 2476082  
  1584    5.7 11.5  5.5  chr3               7338608  7338867 (55289622) + hAT-N185B_DR      DNA/hAT?                  1    275  (1081) 2476083  
   316   23.0  1.0  1.0  chr3               7338622  7338642 (55289847) C Zisupton-6_DR     DNA/Zisupton         (5652)  16464   16364 2476084 *
  1513   10.7  0.0  3.9  chr3               7338868  7339109 (55289380) + hAT-N152_DR       DNA/hAT-Blackjack         1    233    (97) 2476085 *
  2390    7.1  3.7  0.0  chr3               7339108  7339429 (55289060) C hAT-28N1_DR       DNA/hAT-Charlie       (237)   1075     742 2476086  
   651   12.6  1.1  0.0  chr3               7339337  7339456 (55289033) C hAT-N185B_DR      DNA/hAT?              (357)    999     896 2476087 *
   965   22.3  2.5 11.3  chr3               7339480  7339843 (55288646) C LTR2B_DR          LTR                  (1293)    335       1 2476088  
   220   28.0  0.0  6.3  chr3               7339844  7339892 (55288597) C Harbinger-5_DR    DNA/PIF-Harbinger    (5909)    750     707 2476089 *
   294   18.8  5.9  5.9  chr3               7339820  7339833 (55288656) + Kolobok-4_DR      DNA/Kolobok-T2         4976   5094  (1537) 2476090  
   400   24.0  0.9  0.9  chr3               7339834  7339938 (55288551) C hAT-2n1_DR        DNA/hAT-Charlie        (83)   1127    1023 2476091 *
   624    6.4  4.6  0.0  chr3               7339848  7339956 (55288533) C DNA7-N1_DR        DNA/Zisupton         (1112)   9305    9192 2476092  
   417   19.8 29.6  5.2  chr3               7339857  7340059 (55288430) + Merlin-1_DR       DNA/Merlin             1548   1797  (8730) 2476093 *
  5009   11.7  1.0  1.6  chr3               7339890  7340700 (55287789) C DNA-1-8_DR        DNA                   (717)    844      39 2476094  
   407   22.4 11.9  4.1  chr3               7339957  7340098 (55288391) C ENSPM-6_DR        DNA/CMC-EnSpm       (10614)  22002   21733 2476095 *
   346   18.3  0.0  0.0  chr3               7340685  7340700 (55287789) + DNA2-7_DR         DNA                    4998   5013  (4637) 2476096  
  2138    3.4 21.0  0.0  chr3               7340701  7340991 (55287498) C Harbinger-8N1_DR  DNA/PIF-Harbinger       (0)    555     203 2476097  
  1987    3.0  0.0  0.4  chr3               7340992  7341225 (55287264) C P-1N2_DR          DNA/P                   (0)   2146    1914 2476098 *
  6110    5.0  2.2  3.2  chr3               7341225  7342035 (55286454) C P-1N2_DR          DNA/P                (1343)    803       1 2476099  
  1725    4.2  0.0  0.0  chr3               7342036  7342245 (55286244) C Harbinger-8N1_DR  DNA/PIF-Harbinger     (345)    210       1 2476100  
   267   10.3  0.0  0.0  chr3               7342248  7342286 (55286203) C DNA-1-8_DR        DNA                  (1522)     39       1 2476094  
   312   24.7  4.1  0.0  chr3               7342290  7342362 (55286127) + DNA-N19_DR        DNA                     525    600    (63) 2476101  
   666   20.1  8.3  6.8  chr3               7342409  7342685 (55285804) + Dada-U1A_DR       DNA/Dada               3160   3440  (7539) 2476102  
   357   11.1  2.7  1.4  chr3               7342708  7342721 (55285768) C DNA8-7_DR         DNA/hAT-Ac            (345)    239     225 2476103  
   729   17.9 18.3  0.4  chr3               7342722  7342956 (55285533) C DNA-N15_DR        DNA                     (0)    405     129 2476104  
   273   13.3  0.0  0.0  chr3               7342952  7342996 (55285493) + DNA-N15_DR        DNA                     361    405     (0) 2476105 *
   346   12.2  4.3  5.1  chr3               7343722  7343745 (55284744) + hAT-N107_DR       DNA/hAT-Ac              423    559   (449) 2476106  
   609    6.7  0.3  1.0  chr3               7343746  7343859 (55284630) + EnSpm-6N1_DR      DNA/CMC-EnSpm           944   1037  (8199) 2476107 *
   642    7.5  0.0  0.0  chr3               7343777  7343869 (55284620) C Mariner-N5C_DR    DNA/TcMar            (5621)   2300    2208 2476108  
   470   16.2  9.3  1.5  chr3               7343785  7343966 (55284523) + hAT-13_DR         DNA/hAT-Tip100         2392   2587   (215) 2476109 *
   828   14.4 12.2  0.5  chr3               7344018  7344198 (55284291) C Kolobok-4_DR      DNA/Kolobok-T2       (3118)   3513    3312 2476110 *
  3155    7.8  1.1  0.2  chr3               7344050  7344511 (55283978) + Mariner-N38_DR    DNA/TcMar-Tc1            30    495    (52) 2476111  
   559   21.1  8.0 11.4  chr3               7344199  7344333 (55284156) C Ginger1-2_DR      DNA/Ginger-1         (3316)   3286    2991 2476112 *
   600   13.1  0.5 15.2  chr3               7344350  7344538 (55283951) + CryptonV-N4_DR    DNA/Crypton-V          4788   4952  (8541) 2476113  
   239   13.4  0.0  5.0  chr3               7344486  7344548 (55283941) + EnSpm-N34B_DR     DNA/CMC-EnSpm           329    388   (145) 2476114 *
   277   10.6  2.1  0.0  chr3               7344504  7344550 (55283939) C hAT-N70_DR        DNA/hAT?              (673)    652     605 2476115  
   260    9.1  3.6  1.8  chr3               7344505  7344560 (55283929) C Harbinger-2_DR    DNA/PIF-Harbinger    (1949)   2378    2322 2476116 *
  2685   11.4  0.9  1.4  chr3               7344548  7344990 (55283499) C TC1DR2            DNA/TcMar-Tc1         (434)    442       2 2476117  
   254   12.0  2.8  5.8  chr3               7344561  7344575 (55283914) C DNA9-3_DR         DNA/MULE-MuDR?       (1354)  10025    9957 2476118 *
   585   17.4  0.5 13.6  chr3               7344845  7345044 (55283445) C DNA8-25_DR        DNA                  (2991)    976     800 2476119  
   361    7.6  0.0  0.0  chr3               7344994  7345044 (55283445) + Merlin-1_DR       DNA/Merlin             2187   2237  (8290) 2476120 *
  8347    2.4  0.3  2.2  chr3               7345045  7346066 (55282423) + ERV3_DR_LTR       LTR/ERV1                  3   1005     (0) 2476121  
   358   15.6  1.1  2.2  chr3               7345060  7345085 (55283404) C hAT-13_DR         DNA/hAT-Tip100        (357)   2445    2355 2476122 *
   236    7.1  0.0  0.0  chr3               7346058  7346099 (55282390) + EnSpm-N33_DR      DNA/CMC-EnSpm           267    308  (1949) 2476123 *
   248    9.8  0.0  2.0  chr3               7346067  7346095 (55282394) + Zisupton-6_DR     DNA/Zisupton           1282   1309 (20807) 2476124  
 15244    0.5  0.2  1.8  chr3               7346096  7347870 (55280619) + Gypsy11-LTR_DR    LTR/Gypsy                 1   1748     (0) 2476125  
   206   23.4  3.1  6.5  chr3               7347832  7347843 (55280646) C DIRS-4N1_DR       LTR/Ngaro            (1354)   3108    3071 2476126 *
   231   16.4  3.2  1.6  chr3               7347848  7347909 (55280580) C Kolobok-3_DR      DNA/Kolobok-T2       (3396)   2570    2508 2476127 *
   281   21.7  2.0  3.0  chr3               7347867  7347966 (55280523) + Helitron-4_DR     RC/Helitron           13477  13575 (18293) 2476128 *
  1038   10.7  1.8  1.2  chr3               7347912  7348081 (55280408) C TZF28C            DNA/TcMar-Tc1           (0)   1629    1459 2476129  
   206   23.4  3.1  6.5  chr3               7347914  7347927 (55280562) C DIRS-4N1_DR       LTR/Ngaro            (1354)   3070    3016 2476126 *
   750   11.0  0.0  0.9  chr3               7348081  7348190 (55280299) + hAT-N22B_DR       DNA/hAT-Ac              895   1003   (376) 2476130  
   313   21.6  2.1  5.6  chr3               7348111  7348203 (55280286) + EnSpm-N36B_DR     DNA/CMC-EnSpm          2322   2411  (1005) 2476131 *
  4583    4.4  1.9  0.3  chr3               7348268  7348838 (55279651) C SINE3-1           SINE/5S-Deu-L2          (7)    583       4 2476132  
  1893    5.3  4.1  0.0  chr3               7349050  7349294 (55279195) + HATN8_DR          DNA/Zisupton              1    255     (0) 2476133  
  7106    4.2  0.2  0.0  chr3               7349401  7350271 (55278218) + piggyBac-N1_DR    DNA/PiggyBac              1    873   (132) 2476134  
   227   21.9 18.1  1.0  chr3               7350479  7350545 (55277944) + hAT-N22B_DR       DNA/hAT-Ac              721    801   (578) 2476135  
  3154    3.8 12.8  0.2  chr3               7350546  7350990 (55277499) C hAT-N32_DR        DNA/hAT-Charlie         (0)    501       1 2476136  
   296   31.0  0.0  0.0  chr3               7351055  7351167 (55277322) + SAT-7_DR          Satellite                15    127    (41) 2476137  
   339   27.9  3.5  3.4  chr3               7351221  7351543 (55276946) + SAT-7_DR          Satellite                 1    323    (39) 2476137  
   892   19.1  0.9  0.6  chr3               7351619  7351902 (55276587) + SAT-7_DR          Satellite                 1    284     (0) 2476138  
  1474   12.5  3.5  1.0  chr3               7352055  7352337 (55276152) C DNA-2-4_DR        DNA                   (430)    969     680 2476139  
  8366    3.6  2.3  1.9  chr3               7352340  7353418 (55275071) C HARBINGERN3B_DR   DNA/PIF-Harbinger       (0)   1084       1 2476140  
   225    3.7  0.0  0.0  chr3               7353415  7353441 (55275048) C DNA-2-4_DR        DNA                   (716)    683     657 2476139 *
   807    9.2  1.4  4.9  chr3               7353432  7353579 (55274910) C HATN10_DR         DNA/hAT               (211)    244     102 2476141  
  2550    3.1  7.1  0.0  chr3               7353580  7353901 (55274588) C ERVN1-LTR_DR      LTR                     (0)    345       1 2476142  
   578   16.2  0.9  0.0  chr3               7353902  7354006 (55274483) C HATN10_DR         DNA/hAT               (349)    106       1 2476141  
   239   19.6  0.0  2.2  chr3               7354007  7354042 (55274447) + Helitron-1_DR     RC/Helitron           11260  11294 (15006) 2476143 *
   252   28.3  1.5  5.6  chr3               7354002  7354132 (55274357) C Merlin-1_DR       DNA/Merlin           (7732)   2795    2670 2476144 *
   352   21.9  2.9  9.4  chr3               7354032  7354047 (55274442) + MuDR-2_DR         DNA/MULE-MuDR         15825  15832  (8101) 2476145  
 14425    1.0  0.0  0.0  chr3               7354048  7355676 (55272813) C Mariner-6_DR      DNA/TcMar-Tc1           (0)   1629       1 2476146  
   261   20.6  6.2  1.5  chr3               7355625  7355647 (55272842) + Dada-U1A_DR       DNA/Dada               3824   3885  (7089) 2476147 *
   288    5.6  0.0  0.0  chr3               7355648  7355683 (55272806) C hAT-N21B_DR       DNA/hAT-Ac            (558)    743     708 2476148 *
  2225   16.1 10.1  1.3  chr3               7355676  7356179 (55272310) C DNA4-1B_DR        DNA/Sola-2             (66)    548       1 2476149  
   897   14.6 12.3  1.8  chr3               7356435  7356686 (55271803) C TDR16             DNA/Merlin              (1)    312      35 2476150  
   743   17.4 17.5  1.8  chr3               7356759  7356998 (55271491) C DNA-N15_DR        DNA                     (0)    405     129 2476151  
   348   19.4  6.0  0.0  chr3               7357677  7357771 (55270718) + DNA-N15_DR        DNA                      26    108   (297) 2476152  
   318   11.6  0.0  9.8  chr3               7357841  7357907 (55270582) C MuDR-2_DR         DNA/MULE-MuDR        (7579)  16354   16294 2476153 *
  3397   12.8  1.2  2.0  chr3               7357854  7357868 (55270621) + Helitron-N3_DR    RC/Helitron            1528   1638  (1378) 2476154  
  3475    7.8  4.0  0.9  chr3               7357869  7358399 (55270090) + Mariner-N38_DR    DNA/TcMar-Tc1             1    547     (0) 2476155  
   223   18.3 20.9  3.8  chr3               7357908  7357931 (55270558) + Merlin-1_DR       DNA/Merlin             1604   1709  (8818) 2476156 *
   262   30.8  5.5  1.9  chr3               7358300  7358353 (55270136) + EnSpm-N13_DR      DNA/CMC-EnSpm          8074   8278 (13867) 2476157  
   686   15.3  4.9  0.0  chr3               7358354  7358497 (55269992) C Zisupton-6_DR     DNA/Zisupton        (13126)   8990    8840 2476158 *
  3397   12.8  1.2  2.0  chr3               7358400  7358459 (55270030) + Helitron-N3_DR    RC/Helitron            1639   2128   (888) 2476154  
   400   20.0  2.7  0.0  chr3               7358401  7358510 (55269979) + Polinton-1_DR     DNA/Maverick          17651  17763   (722) 2476159 *
  1817   14.2  0.0  0.0  chr3               7358424  7358712 (55269777) + Merlin-1_DR       DNA/Merlin             1055   1343  (9184) 2476160 *
  6667    4.5  3.2  0.2  chr3               7358712  7359549 (55268940) + L2-2_DRe          LINE/L2                3372   4234     (4) 2476161  
  1193    2.8  2.8  0.0  chr3               7359549  7359690 (55268799) + DNA-X-4B_DR       DNA                     206    351    (70) 2476162 *
   250   16.7  1.9  0.0  chr3               7359692  7359734 (55268755) C TC1DR2            DNA/TcMar-Tc1          (66)    810     767 2476163  
  2159   11.1  8.2  0.8  chr3               7359735  7360090 (55268399) + HE1_DR1           SINE/tRNA-V-RTE           4    385    (17) 2476164  
  1786   18.2 11.9  1.5  chr3               7359741  7360169 (55268320) C Merlin-1_DR       DNA/Merlin           (5833)   4694    4222 2476165 *
  1998    3.4  0.0  0.0  chr3               7360189  7360425 (55268064) + DNA-N4_DR         DNA                     806   1042     (0) 2476166  
   838   10.3  3.4  1.3  chr3               7360442  7360452 (55268037) + hAT-N164_DR       DNA/hAT-Tip100          862   1006  (1029) 2476167  
   978    5.3  0.0  0.0  chr3               7360453  7360578 (55267911) C Mariner-N38_DR    DNA/TcMar-Tc1          (39)    508     383 2476168  
  2321    9.5  4.2  0.0  chr3               7360579  7360935 (55267554) C Gypsy37-LTR_DR    LTR/Gypsy               (0)    372       1 2476169  
  2597    7.2  1.3  0.8  chr3               7360936  7361311 (55267178) C Mariner-N38_DR    DNA/TcMar-Tc1         (161)    386       9 2476168  
   230   16.4  0.0  3.6  chr3               7361266  7361322 (55267167) + EnSpm-N48B_DR     DNA/CMC-EnSpm          1809   1863  (5096) 2476170 *
   382   20.0  4.2  4.2  chr3               7361327  7361441 (55267048) C Harbinger-N16_DR  DNA/PIF-Harbinger    (3128)    278     164 2476171  
  4596    3.4  0.2  0.0  chr3               7361442  7361979 (55266510) + DNA21TA1_DR       DNA/TcMar-Tc1             1    539     (0) 2476172  
  5545    2.9  1.1  0.1  chr3               7361981  7362634 (55265855) C HarbingerN2_DR    DNA/PIF-Harbinger      (14)    660       1 2476173  
   678   15.0  3.3  0.0  chr3               7362635  7362753 (55265736) C Harbinger-N16_DR  DNA/PIF-Harbinger    (3227)    179      57 2476171  
   280   24.5  0.0  0.0  chr3               7362763  7362815 (55265674) + Mariner-N5_DR     DNA/TcMar              3532   3584  (5385) 2476174 *
   636   15.9 20.1  1.4  chr3               7362770  7362829 (55265660) + HATN5A_DR         DNA/hAT-Ac              290    501  (1000) 2476175  
   900    3.4  8.4  0.8  chr3               7362830  7362948 (55265541) + TDR8              DNA/PIF-Harbinger       133    260   (895) 2476176  
  6918    8.4  7.6  1.9  chr3               7362949  7363992 (55264497) C hAT-N159B_DR      DNA/hAT-Ac              (0)   1243     142 2476177  
  1269    3.9  0.0  0.0  chr3               7363989  7364143 (55264346) C L2-1_DR           LINE/L2                 (6)   4979    4825 2476178 *
  5753    3.1  0.9  0.0  chr3               7364144  7364811 (55263678) + HarbingerN2_DR    DNA/PIF-Harbinger         1    674     (0) 2476179  
  1692    2.0  0.0  3.9  chr3               7364816  7365028 (55263461) C L2-1_DR           LINE/L2               (160)   4825    4621 2476178  
   473   10.2 14.3  0.0  chr3               7365051  7365142 (55263347) C hAT-N159B_DR      DNA/hAT-Ac           (1146)     97       1 2476177  
   880   11.5  0.0  0.8  chr3               7365143  7365273 (55263216) C hAT-N34B_DR       DNA/hAT-Ac              (0)    842     713 2476180 *
  5521    8.2  3.8  7.8  chr3               7365199  7366119 (55262370) + hAT-N48_DR        DNA/hAT-Ac              204   1090   (573) 2476181  
   210   19.5  0.0  0.0  chr3               7366135  7366175 (55262314) + HATN5A_DR         DNA/hAT-Ac              514    554   (947) 2476182 *
  1671   15.7  1.2  0.6  chr3               7366157  7366477 (55262012) C Merlin-2_DR       DNA/Merlin           (9297)   4624    4302 2476183  
  1296   17.6 11.7  1.0  chr3               7366467  7366747 (55261742) + TDR8B             DNA/hAT-Ac              526    836   (127) 2476184 *
   455   23.5  1.4  2.2  chr3               7366774  7366974 (55261515) + SAT-7_DR          Satellite                 1    199     (2) 2476185  
   767   20.0  0.9  1.2  chr3               7367168  7367456 (55261033) + SAT-7_DR          Satellite                 1    288     (0) 2476186  
   320   20.0 10.3  0.8  chr3               7367892  7368007 (55260482) C DNA-5-3_DR        DNA/hAT-hAT5           (36)    497     371 2476187  
  4181   13.2  2.5 45.9  chr3               7368036  7369566 (55258923) C DNA8-3_DR         DNA/hAT-Tip100         (36)   1671      65 2476188  
  3938    9.3  6.4  2.0  chr3               7369616  7370349 (55258140) C hAT-N21_DR        DNA/hAT-Charlie       (613)   1233     468 2476189  
   280   10.7  1.0  4.0  chr3               7370397  7370602 (55257887) + DNA-5-5_DR        DNA/hAT                1225   1302    (51) 2476190 *
   658    8.7  2.3  5.4  chr3               7370586  7370718 (55257771) + DNA-5-5_DR        DNA/hAT                1225   1353     (0) 2476191  
   988   11.7  0.0  0.0  chr3               7370719  7370880 (55257609) C Tx1-23_DR         LINE/L1-Tx1           (666)   4392    4231 2476192  
   227   25.4  0.0  1.6  chr3               7370866  7370877 (55257612) + hAT-N21_DR        DNA/hAT-Charlie         109    171  (1675) 2476193 *
   320   11.5  0.0  0.0  chr3               7370878  7370929 (55257560) + hAT-N21B_DR       DNA/hAT-Ac                1     52  (1249) 2476194 *
  4029    9.4  8.1  2.4  chr3               7370927  7371652 (55256837) + hAT-N21B_DR       DNA/hAT-Ac              198    964   (337) 2476195  
  5861    6.3  0.5  0.1  chr3               7371654  7372436 (55256053) + DNA2-2_DR         DNA                       1    786     (0) 2476196  
  1855    9.7  3.3  0.6  chr3               7372440  7372772 (55255717) + hAT-N198_DR       DNA/hAT-Charlie         983   1324    (75) 2476197  
   832   15.8  3.0  0.0  chr3               7372775  7372939 (55255550) C Tx1-23_DR         LINE/L1-Tx1           (819)   4239    4070 2476198  
   694   18.3  2.6  0.6  chr3               7372912  7372937 (55255552) C DNA-8-9_DR        DNA/hAT-Ac           (1260)   2459    2356 2476199 *
   769   12.0  0.0  0.0  chr3               7372938  7373054 (55255435) + SINE2-3B_DR       SINE/tRNA-V               1    117   (234) 2476200  
   694   18.3  2.6  0.6  chr3               7373055  7373065 (55255424) C DNA-8-9_DR        DNA/hAT-Ac           (1260)   2355    2303 2476199  
   454   19.4  0.0  1.9  chr3               7373091  7373195 (55255294) + EnSpm-10_DR       DNA/CMC-EnSpm          1011   1113  (5192) 2476201  
   381   19.9  3.1  5.6  chr3               7373094  7373221 (55255268) C CryptonV-N3_DR    DNA/Crypton-V       (19641)   1022     898 2476202 *
  1961    1.6  4.7  1.5  chr3               7373586  7373840 (55254649) + MuDR-N1_DR        DNA/MULE-MuDR             1    263   (633) 2476203  
  3432    2.0  0.0  0.0  chr3               7373841  7374247 (55254242) C DNA-2-2_DR        DNA                     (0)    407       1 2476204  
   238   15.1  1.5  9.8  chr3               7374193  7374258 (55254231) + DNA2-14_DR        DNA                    4854   4914  (2708) 2476205 *
  5137    3.0  0.3  0.3  chr3               7374248  7374882 (55253607) + MuDR-N1_DR        DNA/MULE-MuDR           262    896     (0) 2476206  
  1479    9.7 19.5  1.2  chr3               7374992  7375283 (55253206) + Nimb-14_DR        LINE/I                 4731   5075     (8) 2476207  
   586    4.7  3.5  0.0  chr3               7375442  7375527 (55252962) C hAT-N179_DR       DNA/hAT-Tip100          (4)    890     802 2476208 *
  1694   17.7  8.0  1.0  chr3               7375498  7375531 (55252958) + EnSpm-6N1_DR      DNA/CMC-EnSpm          6011   6290  (2946) 2476209  
  2087   11.2  7.1  0.3  chr3               7375532  7375871 (55252618) + SINE2-3_DR        SINE/tRNA-V-RTE           5    367     (1) 2476210 *
  3590    6.9 14.4  0.6  chr3               7375858  7376497 (55251992) C hAT-N179_DR       DNA/hAT-Tip100         (75)    819      92 2476208  
  1694   17.7  8.0  1.0  chr3               7375872  7375885 (55252604) + EnSpm-6N1_DR      DNA/CMC-EnSpm          6291   6425  (2811) 2476209 *
  7626    5.7  8.5  0.5  chr3               7376498  7377642 (55250847) C TDR1              DNA/TcMar-Tc1           (0)   1236       1 2476211  
   658    5.6  3.3  0.0  chr3               7377643  7377732 (55250757) C hAT-N179_DR       DNA/hAT-Tip100        (801)     93       1 2476208  
  2270   11.1  4.5  1.4  chr3               7377792  7378211 (55250278) C LOOPERN6_DR       DNA/Kolobok-T2?       (765)    586     154 2476212  
   909   15.8  2.4  0.0  chr3               7378221  7378384 (55250105) + TDR8B             DNA/hAT-Ac              669    836   (127) 2476213  
   462   25.5  3.0  3.4  chr3               7378408  7378807 (55249682) + SAT-7_DR          Satellite                 1    398     (2) 2476214  
   744   20.9  1.0  1.0  chr3               7378881  7379158 (55249331) + SAT-7_DR          Satellite                 1    278     (0) 2476215  
   205   13.0 13.0  0.0  chr3               7379451  7379496 (55248993) C hAT-N142B_DR      DNA/hAT?               (34)   1966    1915 2476216  
  3000    6.7 14.5  0.3  chr3               7379516  7380011 (55248478) C hAT-N142B_DR      DNA/hAT?             (1374)    626      61 2476217  
   616    6.0  0.0  1.2  chr3               7380109  7380192 (55248297) C hAT-N177C_DR      DNA/hAT-Tip100          (0)   1732    1650 2476218  
  3670    2.7  0.5  0.0  chr3               7380193  7380631 (55247858) C hAT-N30_DR        DNA/hAT-Ac              (0)    982     542 2476219  
  9000    3.3  3.9  2.0  chr3               7380632  7381843 (55246646) C LOOPERN1_DR       DNA/Kolobok-T2          (0)   1234       1 2476220  
  4409    1.9  1.1  0.7  chr3               7381844  7382386 (55246103) C hAT-N30_DR        DNA/hAT-Ac            (437)    545       1 2476221  
  8662    4.8 18.1  0.4  chr3               7382387  7383795 (55244694) C hAT-N177C_DR      DNA/hAT-Tip100         (75)   1657       1 2476222  
   201   15.0  0.0  2.5  chr3               7383796  7383828 (55244661) + DNA9-3_DR         DNA/MULE-MuDR?         1677   1708  (9671) 2476223 *
   236    2.7  0.0  0.0  chr3               7383793  7383829 (55244660) + EnSpm-N36B_DR     DNA/CMC-EnSpm          3078   3114   (302) 2476224  
   204    5.7  0.0  0.0  chr3               7383801  7383829 (55244660) C L1-132_DR         LINE/L1               (556)   4030    4002 2476225 *
  8343    0.2  0.0  0.3  chr3               7383830  7384793 (55243696) + hAT-N82_DR        DNA/hAT-Ac                1    961   (995) 2476226  
 12752    0.9  0.9  0.0  chr3               7384818  7386315 (55242174) + L2-2_DRe          LINE/L2                2728   4238     (0) 2476227  
  7939    0.4  0.3  0.0  chr3               7386312  7387308 (55241181) + hAT-N82_DR        DNA/hAT-Ac              957   1956     (0) 2476228 *
   365   12.9  5.4  0.0  chr3               7387309  7387387 (55241102) C Ngaro1_DR         LTR/Ngaro            (1451)   5127    5044 2476229 *
   548    6.7  0.0 10.0  chr3               7387309  7387407 (55241082) C hAT-N68_DR        DNA/hAT-Ac             (84)   2948    2859 2476230  
   295   12.4  2.7 12.9  chr3               7387326  7387392 (55241097) + DNA-X-17_DR       DNA                    1713   1769   (605) 2476231 *
  5381    4.9  8.3  3.1  chr3               7387393  7388199 (55240290) + hAT-N41B_DR       DNA/hAT-Ac                1    848   (744) 2476232  
   231   11.4 14.2  5.4  chr3               7387408  7387427 (55241062) C hAT-N194_DR       DNA/hAT-Charlie       (153)   1648    1520 2476233 *
  1507   13.0  6.5  0.3  chr3               7388001  7388277 (55240212) C HATN13B_DR        DNA/hAT-Ac            (352)    553     260 2476234  
   311   10.7  8.9  0.0  chr3               7388275  7388330 (55240159) C TDR22             DNA                  (1194)     61       1 2476235 *
   222   16.1 10.7  0.0  chr3               7388334  7388389 (55240100) C DNA-5-3_DR        DNA/hAT-hAT5          (467)     66       5 2476236  
   215   21.3 14.0 12.6  chr3               7388770  7388938 (55239551) C TDR16             DNA/Merlin             (44)    269      31 2476237  
   218   19.7  6.0  1.4  chr3               7388939  7389005 (55239484) C CryptonV-N4_DR    DNA/Crypton-V       (12294)   1199    1130 2476238 *
   289   12.9  0.0  1.4  chr3               7388989  7389059 (55239430) + Ngaro1_DR         LTR/Ngaro              5026   5095  (1483) 2476239  
   221   14.0  5.2  3.1  chr3               7389017  7389112 (55239377) + CryptonV-2_DR     DNA/Crypton-V          5895   5992 (15819) 2476240 *
   336   19.5 10.2  2.9  chr3               7389091  7389217 (55239272) C DNA-N15_DR        DNA                   (141)    264     129 2476241  
   235   15.6  0.0  0.0  chr3               7389213  7389257 (55239232) C DNA-N15_DR        DNA                   (360)     45       1 2476241 *
  1275    8.0  2.8  0.5  chr3               7390104  7390287 (55238202) + EnSpm-N30_DR      DNA/CMC-EnSpm             6    194   (458) 2476242  
  2615   10.4  8.3  2.1  chr3               7390288  7390815 (55237674) C EnSpm-N26_DR      DNA/CMC-EnSpm           (0)    613      54 2476243  
  2054    7.8  4.8  1.9  chr3               7390811  7391122 (55237367) C HAT1-N1B_DR       DNA/hAT-Ac            (269)    470     150 2476244 *
  4163   11.3  0.6  0.2  chr3               7391121  7391759 (55236730) C Harbinger3_DR     DNA/PIF-Harbinger       (5)   3594    2953 2476245  
   401   24.6  4.1  2.0  chr3               7391742  7391759 (55236730) C hAT-N22B_DR       DNA/hAT-Ac            (364)   1015     995 2476246 *
  1093    1.6  0.0  0.0  chr3               7391760  7391887 (55236602) C TDR3              DNA/hAT-Charlie         (0)    193      66 2476247  
 10251    0.6  3.9  0.0  chr3               7391888  7393115 (55235374) + DNA-6-N6_DR       DNA/hAT?                  1   1276  (1033) 2476248  
   832    7.7 17.4  2.0  chr3               7393119  7393290 (55235199) C Copia-11B_DR-LTR  LTR/Gypsy?            (240)    228      31 2476249  
   349   21.5 11.6  4.4  chr3               7393300  7393489 (55235000) + DNA8-20_DR        DNA/hAT               20285  20487   (301) 2476250  
   829    8.8  2.2  2.2  chr3               7393491  7393629 (55234860) + Kolobok-2_DR      DNA/Kolobok-T2         6229   6367   (333) 2476251  
   252   25.8  0.0  4.3  chr3               7393639  7393711 (55234778) + DNA8-3_DR         DNA/hAT-Tip100           17     86  (1301) 2476252  
   318   16.7 10.0  0.0  chr3               7393739  7393798 (55234691) + ENSPM-6_DR        DNA/CMC-EnSpm         25757  25822  (6794) 2476253 *
   319   13.0  0.0  0.0  chr3               7393797  7393842 (55234647) + Kolobok-2_DR      DNA/Kolobok-T2         6414   6459   (241) 2476254  
  1446   13.9 28.9  7.5  chr3               7393844  7394199 (55234290) C DIRS-1-LTR_DR     LTR/Ngaro              (34)    588     160 2476255  
   666   14.0 11.1  0.6  chr3               7394902  7395045 (55233444) C DIRS-1-LTR_DR     LTR/Ngaro             (460)    162       4 2476255  
   643   14.9  1.2 10.6  chr3               7395093  7395257 (55233232) + Kolobok-2_DR      DNA/Kolobok-T2         6550   6700     (0) 2476256  
   317   27.0  0.9  1.8  chr3               7395258  7395458 (55233031) + SAT-7_DR          Satellite                 1    199    (41) 2476257  
   355   26.3  1.5  2.0  chr3               7395652  7395959 (55232530) + SAT-7_DR          Satellite                 1    306    (40) 2476258  
   444   11.5  1.3  1.3  chr3               7396156  7396263 (55232226) + SAT-7_DR          Satellite                 1    108    (41) 2476259  
   498   15.8  0.0  0.0  chr3               7396415  7396496 (55231993) C ERV1-N3-LTR_DR    LTR/ERV1                (3)   1406    1325 2476260  
   338   12.5  0.0  0.0  chr3               7396504  7396559 (55231930) C DNA-5-3_DR        DNA/hAT-hAT5            (0)    533     478 2476261  
  3001    7.3  5.7  1.7  chr3               7396562  7397018 (55231471) C HarbingerN2_DR    DNA/PIF-Harbinger       (1)    673     199 2476262  
   481   16.5  0.0  3.1  chr3               7397019  7397107 (55231382) C DNA-5-3_DR        DNA/hAT-hAT5           (62)    471     386 2476261  
  9196    2.1  2.0  0.6  chr3               7397108  7398247 (55230242) + HATN5_DR          DNA/hAT-Ac                1   1156     (0) 2476263  
  1935   13.4  2.9  1.4  chr3               7398357  7398705 (55229784) + ERV1-N12_DR-LTR   LTR/ERV1                  1    354     (0) 2476264  
   488    7.8  0.0  0.0  chr3               7398825  7398887 (55229602) C Harbinger-N18_DR  DNA/PIF-Harbinger?      (2)    841     779 2476265  
  3372   11.8  8.1  0.5  chr3               7398888  7399491 (55228998) C HarbingerN1_DR    DNA/PIF-Harbinger       (0)    650       1 2476266  
   292   14.6  0.0  0.0  chr3               7399484  7399498 (55228991) C Merlin-2_DR       DNA/Merlin           (9084)   4837    4823 2476267 *
  3093   11.3  5.0  0.7  chr3               7399499  7400015 (55228474) C TDR8              DNA/PIF-Harbinger       (0)   1155     617 2476268 *
  8013   10.6  4.7  0.2  chr3               7400008  7401242 (55227247) C EXPANDER1_DR      LINE/RTE-BovB           (0)   3365    2076 2476269  
 24512    1.5  1.7  0.1  chr3               7401243  7404224 (55224265) C hAT-N68_DR        DNA/hAT-Ac              (0)   3032       1 2476270  
   206   13.5  0.0  0.0  chr3               7404517  7404553 (55223936) C TDR16             DNA                    (76)    237     201 2476271  
   220   21.2 23.4  0.0  chr3               7404583  7404652 (55223837) C TDR16             DNA                   (114)    199      31 2476271  
   250   18.2  6.0  1.4  chr3               7404653  7404719 (55223770) C CryptonV-N4_DR    DNA/Crypton-V       (12294)   1199    1130 2476272 *
   339    6.6  0.0 13.0  chr3               7404696  7404799 (55223690) C Harbinger-N17_DR  DNA/PIF-Harbinger     (995)    650     559 2476273  
   311    3.6  3.6  0.0  chr3               7404729  7404812 (55223677) C EnSpm-N11_DR      DNA/CMC-EnSpm        (4796)    557     471 2476274 *
   323    6.1  4.9  0.0  chr3               7404739  7404820 (55223669) C hAT-N131_DR       DNA/hAT-Ac           (1816)    248     163 2476275  
   274    8.3  4.1  1.0  chr3               7404813  7404823 (55223666) C Dada-tL_DR        DNA/Dada             (5597)   4808    4711 2476276 *
   284    6.8  1.1  5.6  chr3               7404821  7404831 (55223658) + EnSpm-8_DR        DNA/CMC-EnSpm          1248   1336  (8105) 2476277  
   281   11.2  7.3  2.6  chr3               7404832  7404848 (55223641) + CryptonV-N5_DR    DNA/Crypton-V          9179   9293 (15244) 2476278  
   209   20.8 10.3  1.2  chr3               7404858  7404935 (55223554) C DNA-N15_DR        DNA                   (192)    213     129 2476279  
  1242    9.2  1.9  0.0  chr3               7405624  7405807 (55222682) + EnSpm-N30_DR      DNA/CMC-EnSpm             6    193   (459) 2476280  
  1072    8.3  2.4  0.0  chr3               7405808  7405975 (55222514) C EnSpm-N26_DR      DNA/CMC-EnSpm           (0)    613     442 2476281  
  3465   12.4 23.6  6.8  chr3               7405976  7406977 (55221512) C DNA-6-N9_DR       DNA                     (0)   1159       1 2476282  
   586   15.6  6.2  0.0  chr3               7406978  7407093 (55221396) C EnSpm-N26_DR      DNA/CMC-EnSpm         (166)    447     324 2476281  
  2365    6.3  0.0  0.0  chr3               7407094  7407411 (55221078) C DNA13TA1a_DR      DNA/TcMar-Tc1           (0)    318       1 2476283  
  1353    9.8  7.2  3.5  chr3               7407412  7407686 (55220803) C EnSpm-N26_DR      DNA/CMC-EnSpm         (290)    323      39 2476281 *
  2177    8.0  5.1  1.7  chr3               7407680  7408010 (55220479) C HAT1-N1B_DR       DNA/hAT-Ac            (267)    472     131 2476284  
  4159   11.1  0.9  0.1  chr3               7408011  7408652 (55219837) C Harbinger3_DR     DNA/PIF-Harbinger       (0)   3599    2953 2476285  
  1437    0.6  7.2  0.0  chr3               7408653  7408832 (55219657) C TDR3              DNA/hAT-Charlie         (0)    193       1 2476286  
   554   24.1 11.3  0.4  chr3               7408833  7408848 (55219641) C DNA8-26_DR        DNA                  (2779)   1687    1526 2476287 *
  1974    9.3  5.3  0.0  chr3               7408840  7409140 (55219349) C Harbinger3_DR     DNA/PIF-Harbinger    (2283)   1316    1000 2476288  
   367   15.2  0.0  0.0  chr3               7409143  7409200 (55219289) C Harbinger3_DR     DNA/PIF-Harbinger    (3113)    486     429 2476289  
  8950    4.6  1.6  1.6  chr3               7409201  7410434 (55218055) C LOOPERN1_DR       DNA/Kolobok-T2          (0)   1234       1 2476290  
  1509   12.6  4.5  0.3  chr3               7410435  7410718 (55217771) C Harbinger3_DR     DNA/PIF-Harbinger    (3167)    432     137 2476289  
   770   11.0  0.0  0.8  chr3               7410707  7410825 (55217664) + HARBINGER3NB_DR   DNA/PIF-Harbinger        38    155  (1113) 2476291 *
   806    8.3 17.4  2.0  chr3               7410848  7411019 (55217470) C Copia-11B_DR-LTR  LTR/Gypsy?            (240)    228      31 2476292  
   319   22.5 11.8  4.5  chr3               7411029  7411214 (55217275) + DNA8-20_DR        DNA/hAT               20285  20483   (305) 2476293  
   672   10.3 10.1  2.2  chr3               7411216  7411344 (55217145) + Kolobok-2_DR      DNA/Kolobok-T2         6229   6367   (333) 2476294  
   252   25.8  0.0  4.3  chr3               7411354  7411426 (55217063) + DNA8-3_DR         DNA/hAT-Tip100           17     86  (1301) 2476295  
   273   16.7 10.0  0.0  chr3               7411454  7411513 (55216976) + ENSPM-6_DR        DNA/CMC-EnSpm         25757  25822  (6794) 2476296 *
   287   15.2  0.0  0.0  chr3               7411512  7411557 (55216932) + Kolobok-2_DR      DNA/Kolobok-T2         6414   6459   (241) 2476297  
  1505   13.9  1.3  8.0  chr3               7411559  7411903 (55216586) C DIRS-1-LTR_DR     LTR/Ngaro              (34)    588     287 2476298  
   370   31.6  3.0  5.8  chr3               7412615  7412846 (55215643) + hAT-40_DR         DNA/hAT-Charlie        1127   1352  (1262) 2476299  
  8853    3.9  3.5  1.1  chr3               7413071  7414276 (55214213) C LOOPERN1_DR       DNA/Kolobok-T2          (0)   1234       1 2476300  
   634   14.7 11.1  0.6  chr3               7414985  7415128 (55213361) C DIRS-1-LTR_DR     LTR/Ngaro             (460)    162       4 2476301  
   343   20.4  2.3  0.0  chr3               7415173  7415260 (55213229) + Kolobok-2_DR      DNA/Kolobok-T2         6611   6700     (0) 2476302  
   347   30.6  0.3  0.3  chr3               7415261  7415627 (55212862) + SAT-7_DR          Satellite                 1    367     (2) 2476303  
   357   26.2  2.3  3.1  chr3               7415681  7415881 (55212608) + SAT-7_DR          Satellite                 1    199     (8) 2476303  
   928   15.4  1.0  1.0  chr3               7416075  7416350 (55212139) + SAT-7_DR          Satellite                 1    276     (0) 2476304  
   487   17.1  0.0  0.0  chr3               7416502  7416583 (55211906) C ERV1-N3-LTR_DR    LTR/ERV1                (3)   1406    1325 2476305  
   360   18.3  0.0  0.0  chr3               7416591  7416647 (55211842) C DNA-5-3_DR        DNA/hAT-hAT5            (0)    533     477 2476306  
  3152    9.3  0.8  1.7  chr3               7416648  7417127 (55211362) C HarbingerN2_DR    DNA/PIF-Harbinger       (0)    674     199 2476307  
   477   17.5  0.0  1.0  chr3               7417128  7417225 (55211264) C DNA-5-3_DR        DNA/hAT-hAT5           (62)    471     375 2476306  
  1850   12.1  7.2  0.6  chr3               7417317  7417648 (55210841) + ERV1-N12_DR-LTR   LTR/ERV1                  1    354     (0) 2476308  
   488    7.8  0.0  0.0  chr3               7417768  7417830 (55210659) C Harbinger-N18_DR  DNA/PIF-Harbinger?      (2)    841     779 2476309  
  3606   11.6  5.8  0.5  chr3               7417831  7418447 (55210042) C HarbingerN1_DR    DNA/PIF-Harbinger       (0)    650       1 2476310  
   276   16.7  0.0  0.0  chr3               7418440  7418454 (55210035) C Merlin-2_DR       DNA/Merlin           (9084)   4837    4823 2476311 *
  3100   11.3  5.0  0.7  chr3               7418455  7418971 (55209518) C TDR8              DNA/PIF-Harbinger       (0)   1155     617 2476312 *
  9680   10.3  3.8  0.1  chr3               7418964  7420422 (55208067) C EXPANDER1_DR      LINE/RTE-BovB           (0)   3365    1853 2476313  
  2216    5.5  5.8  0.0  chr3               7420432  7420742 (55207747) + ERV1-N1-LTR_DR    LTR/ERV1                552    880     (0) 2476314  
  4217    5.0  2.1  0.5  chr3               7420751  7421312 (55207177) + HATN3_DR          DNA/hAT-Tip100            1    571     (0) 2476315  
   668   14.6  0.0  0.0  chr3               7421313  7421422 (55207067) + DNA-N19_DR        DNA                     289    398   (265) 2476316  
   415   19.7  0.0  1.3  chr3               7421444  7421520 (55206969) + DNA-N19_DR        DNA                     525    600    (63) 2476317  
  2881    3.7  9.2  1.8  chr3               7421574  7421985 (55206504) + hAT-N30_DR        DNA/hAT-Ac                4    445   (537) 2476318  
  8698    1.7  0.8  0.6  chr3               7421986  7423047 (55205442) C hAT-N165B_DR      DNA/hAT-Ac              (0)   1064       1 2476319  
   307    8.2  0.0  0.0  chr3               7423048  7423096 (55205393) + hAT-N30_DR        DNA/hAT-Ac              438    486   (496) 2476320 *
  2518    9.4  6.5  2.7  chr3               7423095  7423554 (55204935) + hAT-N188_DR       DNA/hAT-hAT5           1094   1570   (398) 2476321  
   337   21.5  9.7  7.0  chr3               7423382  7423576 (55204913) C DNA-2-32_DR       DNA/CMC-EnSpm?       (5292)   3490    3291 2476322 *
   373   14.0  6.9  1.9  chr3               7423573  7423674 (55204815) C DNA-8-30_DR       DNA/hAT-Ac            (695)    327     221 2476323  
  2249    4.9  3.0  0.0  chr3               7423675  7423978 (55204511) C TDR16             DNA/Merlin              (0)    313       1 2476324  
   279   16.4  1.9  7.0  chr3               7423979  7424010 (55204479) + Merlin-N5_DR      DNA/Merlin             2603   2629  (1676) 2476325 *
   384    6.2 29.2  0.0  chr3               7423980  7424074 (55204415) C DNA-8-30_DR       DNA/hAT-Ac            (795)    227     105 2476323  
  2359    6.2  7.5  0.8  chr3               7424075  7424432 (55204057) + DNA-8-1_DR        DNA/hAT-Ac                1    382   (950) 2476326  
  6174    5.8  0.5  0.2  chr3               7424434  7425217 (55203272) C DNA2-2_DR         DNA                     (0)    786       1 2476327  
  4165    4.7  3.0  4.4  chr3               7425219  7425794 (55202695) + DNA-8-1_DR        DNA/hAT-Ac              380    947   (385) 2476328  
 35920    0.9  0.6  1.0  chr3               7425795  7429985 (55198504) C hAT-N53B_DR       DNA/hAT-Ac              (0)   4177       1 2476329  
   229   17.9  0.0  0.0  chr3               7429986  7430024 (55198465) + DNA-8-1_DR        DNA/hAT-Ac              940    978   (354) 2476330  
   275    6.7 22.9  1.4  chr3               7430029  7430089 (55198400) + DNA-8-1_DR        DNA/hAT-Ac             1259   1332     (0) 2476331  
   730    6.6  8.5  0.0  chr3               7430090  7430194 (55198295) C DNA8-8B_DR        DNA/hAT-Charlie       (765)    458     345 2476332  
  3267   13.4  6.0  0.3  chr3               7430205  7430759 (55197730) + HarbingerN1_DR    DNA/PIF-Harbinger        15    600    (50) 2476333  
   761   15.8 14.2  2.5  chr3               7430953  7431205 (55197284) C TDR16             DNA/Merlin              (1)    312      31 2476334  
   692   18.8 18.3  0.4  chr3               7431289  7431523 (55196966) C DNA-N15_DR        DNA                     (0)    405     129 2476335  
   228   25.2  9.2  1.7  chr3               7431443  7431551 (55196938) C hAT-N53B_DR       DNA/hAT-Ac           (2582)   1595    1479 2476336 *
   251   17.0  0.0  0.0  chr3               7431517  7431563 (55196926) + DNA-N15_DR        DNA                     359    405     (0) 2476337  
  4001    5.9  0.6  0.6  chr3               7432348  7432859 (55195630) C CryptonV-N3_DR    DNA/Crypton-V        (3627)  17036   16525 2476338  
  1098    6.5  2.9  2.3  chr3               7432914  7433087 (55195402) + EnSpm-N30_DR      DNA/CMC-EnSpm             6    180   (472) 2476339  
  2010   10.6  8.8  2.4  chr3               7433123  7433518 (55194971) + EnSpm-N26_DR      DNA/CMC-EnSpm             1    421   (192) 2476340  
  2293   15.9  1.2  3.8  chr3               7433818  7434300 (55194189) + Copia-11_DR-LTR   LTR/Gypsy?                1    471     (0) 2476341  
   339   14.8  0.0  0.0  chr3               7434367  7434420 (55194069) + Kolobok-2_DR      DNA/Kolobok-T2         5842   5895   (805) 2476342  
   204    3.7  0.0  0.0  chr3               7434418  7434444 (55194045) + EnSpm-22N2_DR     DNA/CMC-EnSpm          1384   1410  (4137) 2476343 *
  1158    8.4  0.0  2.2  chr3               7434454  7434636 (55193853) C Copia-11B_DR-LTR  LTR/Gypsy?            (259)    209      31 2476344  
   397   25.2  6.5  4.4  chr3               7434646  7434844 (55193645) + DNA8-20_DR        DNA/hAT               20285  20487   (301) 2476345  
  1561   20.0  5.3  6.7  chr3               7434846  7435317 (55193172) + Kolobok-2_DR      DNA/Kolobok-T2         6229   6694     (6) 2476346  
   264   14.3  0.0  2.4  chr3               7435303  7435345 (55193144) + DNA-1-5_DR        DNA                      41     82   (666) 2476347 *
  3077   11.3  8.2  0.5  chr3               7435342  7435856 (55192633) + DNA-1-5_DR        DNA                     195    748     (0) 2476348  
   402   25.4  3.7  4.0  chr3               7435843  7436510 (55191979) + SAT-7_DR          Satellite                 1    665    (40) 2476349 *
   653   18.8  1.2  1.2  chr3               7436584  7436857 (55191632) + SAT-7_DR          Satellite                 1    274     (0) 2476350  
   468   17.3  1.2  0.0  chr3               7437008  7437088 (55191401) C ERV1-N3-LTR_DR    LTR/ERV1                (3)   1406    1325 2476351  
   794   17.0  0.0  3.8  chr3               7437096  7437260 (55191229) C DNA-5-3_DR        DNA/hAT-hAT5            (0)    533     375 2476352  
  6822    2.8  0.8  0.0  chr3               7437279  7438074 (55190415) C DNA25TWA2_DR      DNA                     (0)    802       1 2476353  
  2780   10.3  4.8  1.5  chr3               7438080  7438541 (55189948) C DNA-5-8_DR        DNA/hAT-hAT5            (0)   1480    1004 2476354  
  2346   17.1 10.4  4.2  chr3               7438540  7439289 (55189200) C DNA-5-4_DR        DNA                   (277)    795       1 2476355 *
  3657    8.1  9.4  1.3  chr3               7439290  7439409 (55189080) C hAT-N131_DR       DNA/hAT-Ac           (1097)    967     798 2476356  
   766   13.4  4.8 13.4  chr3               7439449  7439698 (55188791) + DNA-TA-4_DR       DNA/TcMar              5989   6219  (3576) 2476357 *
  3648    5.6  2.2  0.8  chr3               7439694  7440195 (55188294) C I-3_DR            LINE/I                  (0)   5426    4918 2476358  
  1122   10.3  4.5  3.5  chr3               7440193  7440393 (55188096) C CryptonV-N4_DR    DNA/Crypton-V        (2531)  10962   10760 2476359 *
   600    5.1  1.3  0.0  chr3               7440400  7440478 (55188011) C hAT-N101_DR       DNA/hAT-Ac              (0)   1979    1900 2476360  
   313    5.0  0.0  0.0  chr3               7440478  7440517 (55187972) C hAT-N101_DR       DNA/hAT-Ac             (40)   1939    1900 2476360 *
   447    1.9  0.0  0.0  chr3               7440505  7440557 (55187932) C hAT-N101_DR       DNA/hAT-Ac             (27)   1952    1900 2476360 *
   454    1.9  0.0  0.0  chr3               7440544  7440597 (55187892) C hAT-N101_DR       DNA/hAT-Ac             (26)   1953    1900 2476360 *
   461    1.9  0.0  0.0  chr3               7440584  7440637 (55187852) C hAT-N101_DR       DNA/hAT-Ac             (26)   1953    1900 2476360  
   433    3.7  0.0  0.0  chr3               7440624  7440677 (55187812) C hAT-N101_DR       DNA/hAT-Ac             (26)   1953    1900 2476360 *
   480    0.0  0.0  0.0  chr3               7440664  7440717 (55187772) C hAT-N101_DR       DNA/hAT-Ac             (26)   1953    1900 2476360  
   461    1.9  0.0  0.0  chr3               7440704  7440757 (55187732) C hAT-N101_DR       DNA/hAT-Ac             (26)   1953    1900 2476360 *
   440    3.7  0.0  0.0  chr3               7440744  7440797 (55187692) C hAT-N101_DR       DNA/hAT-Ac             (26)   1953    1900 2476360 *
   451    1.9  0.0  0.0  chr3               7440785  7440837 (55187652) C hAT-N101_DR       DNA/hAT-Ac             (27)   1952    1900 2476360 *
   480    0.0  0.0  0.0  chr3               7440824  7440877 (55187612) C hAT-N101_DR       DNA/hAT-Ac             (26)   1953    1900 2476360  
   458    1.9  0.0  0.0  chr3               7440864  7440917 (55187572) C hAT-N101_DR       DNA/hAT-Ac             (26)   1953    1900 2476360 *
   480    0.0  0.0  0.0  chr3               7440904  7440957 (55187532) C hAT-N101_DR       DNA/hAT-Ac             (26)   1953    1900 2476360  
   480    0.0  0.0  0.0  chr3               7440944  7440997 (55187492) C hAT-N101_DR       DNA/hAT-Ac             (26)   1953    1900 2476360  
   466    1.9  0.0  0.0  chr3               7440984  7441037 (55187452) C hAT-N101_DR       DNA/hAT-Ac             (26)   1953    1900 2476360 *
   467    1.9  0.0  0.0  chr3               7441024  7441077 (55187412) C hAT-N101_DR       DNA/hAT-Ac             (26)   1953    1900 2476360  
   447    1.9  0.0  0.0  chr3               7441065  7441117 (55187372) C hAT-N101_DR       DNA/hAT-Ac             (27)   1952    1900 2476360 *
   480    0.0  0.0  0.0  chr3               7441104  7441157 (55187332) C hAT-N101_DR       DNA/hAT-Ac             (26)   1953    1900 2476360  
   480    0.0  0.0  0.0  chr3               7441144  7441197 (55187292) C hAT-N101_DR       DNA/hAT-Ac             (26)   1953    1900 2476360  
   464    1.9  0.0  0.0  chr3               7441184  7441237 (55187252) C hAT-N101_DR       DNA/hAT-Ac             (26)   1953    1900 2476360 *
   480    0.0  0.0  0.0  chr3               7441224  7441277 (55187212) C hAT-N101_DR       DNA/hAT-Ac             (26)   1953    1900 2476360  
   418    5.6  0.0  0.0  chr3               7441264  7441317 (55187172) C hAT-N101_DR       DNA/hAT-Ac             (26)   1953    1900 2476360 *
   461    1.9  0.0  0.0  chr3               7441304  7441357 (55187132) C hAT-N101_DR       DNA/hAT-Ac             (26)   1953    1900 2476360 *
   480    0.0  0.0  0.0  chr3               7441344  7441397 (55187092) C hAT-N101_DR       DNA/hAT-Ac             (26)   1953    1900 2476360  
   467    1.9  0.0  0.0  chr3               7441384  7441437 (55187052) C hAT-N101_DR       DNA/hAT-Ac             (26)   1953    1900 2476360 *
   432    3.8  0.0  0.0  chr3               7441425  7441477 (55187012) C hAT-N101_DR       DNA/hAT-Ac             (27)   1952    1900 2476360 *
   466    1.9  0.0  0.0  chr3               7441464  7441517 (55186972) C hAT-N101_DR       DNA/hAT-Ac             (26)   1953    1900 2476360 *
   480    0.0  0.0  0.0  chr3               7441504  7441557 (55186932) C hAT-N101_DR       DNA/hAT-Ac             (26)   1953    1900 2476360  
   467    1.9  0.0  0.0  chr3               7441544  7441597 (55186892) C hAT-N101_DR       DNA/hAT-Ac             (26)   1953    1900 2476360 *
   420    3.8  0.0  0.0  chr3               7441585  7441637 (55186852) C hAT-N101_DR       DNA/hAT-Ac             (27)   1952    1900 2476360 *
   453    1.9  0.0  0.0  chr3               7441624  7441677 (55186812) C hAT-N101_DR       DNA/hAT-Ac             (26)   1953    1900 2476360 *
   480    0.0  0.0  0.0  chr3               7441664  7441717 (55186772) C hAT-N101_DR       DNA/hAT-Ac             (26)   1953    1900 2476360  
   403    7.4  0.0  0.0  chr3               7441704  7441757 (55186732) C hAT-N101_DR       DNA/hAT-Ac             (26)   1953    1900 2476360 *
   446    3.7  0.0  0.0  chr3               7441744  7441797 (55186692) C hAT-N101_DR       DNA/hAT-Ac             (26)   1953    1900 2476360 *
   480    0.0  0.0  0.0  chr3               7441784  7441837 (55186652) C hAT-N101_DR       DNA/hAT-Ac             (26)   1953    1900 2476360  
   467    1.9  0.0  0.0  chr3               7441824  7441877 (55186612) C hAT-N101_DR       DNA/hAT-Ac             (26)   1953    1900 2476360 *
   435    3.8  0.0  0.0  chr3               7441865  7441917 (55186572) C hAT-N101_DR       DNA/hAT-Ac             (27)   1952    1900 2476360 *
   461    1.9  0.0  0.0  chr3               7441904  7441957 (55186532) C hAT-N101_DR       DNA/hAT-Ac             (26)   1953    1900 2476360 *
   466    1.9  0.0  0.0  chr3               7441944  7441997 (55186492) C hAT-N101_DR       DNA/hAT-Ac             (26)   1953    1900 2476360  
   466    1.9  0.0  0.0  chr3               7441984  7442037 (55186452) C hAT-N101_DR       DNA/hAT-Ac             (26)   1953    1900 2476360  
   466    1.9  0.0  0.0  chr3               7442024  7442077 (55186412) C hAT-N101_DR       DNA/hAT-Ac             (26)   1953    1900 2476360 *
   480    0.0  0.0  0.0  chr3               7442064  7442117 (55186372) C hAT-N101_DR       DNA/hAT-Ac             (26)   1953    1900 2476360  
   480    0.0  0.0  0.0  chr3               7442104  7442157 (55186332) C hAT-N101_DR       DNA/hAT-Ac             (26)   1953    1900 2476360  
   480    0.0  0.0  0.0  chr3               7442144  7442197 (55186292) C hAT-N101_DR       DNA/hAT-Ac             (26)   1953    1900 2476360  
   480    0.0  0.0  0.0  chr3               7442184  7442237 (55186252) C hAT-N101_DR       DNA/hAT-Ac             (26)   1953    1900 2476360  
   454    1.9  0.0  0.0  chr3               7442224  7442277 (55186212) C hAT-N101_DR       DNA/hAT-Ac             (26)   1953    1900 2476360 *
   440    3.7  0.0  0.0  chr3               7442264  7442317 (55186172) C hAT-N101_DR       DNA/hAT-Ac             (26)   1953    1900 2476360 *
   474    0.0  0.0  0.0  chr3               7442305  7442357 (55186132) C hAT-N101_DR       DNA/hAT-Ac             (27)   1952    1900 2476360  
   433    3.7  0.0  0.0  chr3               7442344  7442397 (55186092) C hAT-N101_DR       DNA/hAT-Ac             (26)   1953    1900 2476360 *
   480    0.0  0.0  0.0  chr3               7442384  7442437 (55186052) C hAT-N101_DR       DNA/hAT-Ac             (26)   1953    1900 2476360  
   433    3.7  0.0  0.0  chr3               7442424  7442477 (55186012) C hAT-N101_DR       DNA/hAT-Ac             (26)   1953    1900 2476360 *
   464    1.9  0.0  0.0  chr3               7442464  7442517 (55185972) C hAT-N101_DR       DNA/hAT-Ac             (26)   1953    1900 2476360 *
   480    0.0  0.0  0.0  chr3               7442504  7442557 (55185932) C hAT-N101_DR       DNA/hAT-Ac             (26)   1953    1900 2476360 *
   653   11.9  8.4  9.3  chr3               7442544  7442727 (55185762) C hAT-N101_DR       DNA/hAT-Ac             (26)   1953    1803 2476360  
  2104    6.8 26.8  0.0  chr3               7442728  7443063 (55185426) C HATN1_DR          DNA/hAT                 (1)    426       1 2476361  
   235    9.7  0.0  0.0  chr3               7443038  7443068 (55185421) C DIRS-N4_DR        LTR/Ngaro            (4702)   1094    1064 2476362 *
  1662    3.7  0.0  2.3  chr3               7443064  7443284 (55185205) C hAT-N101_DR       DNA/hAT-Ac            (168)   1811    1596 2476360  
  1765    4.2  0.0  0.5  chr3               7443288  7443504 (55184985) C hAT-N101_DR       DNA/hAT-Ac            (668)   1311    1096 2476360  
   978   12.3  2.4  0.6  chr3               7443457  7443618 (55184871) C hAT-N188_DR       DNA/hAT-hAT5          (398)   1570    1406 2476363 *
 17561    0.7  1.0  0.3  chr3               7443619  7445658 (55182831) + hAT-N68_DR        DNA/hAT-Ac                1   2053   (979) 2476364 *
 50549    0.3  0.0  0.0  chr3               7445655  7451358 (55177131) C L1-25_DR          LINE/L1                 (8)   5703       1 2476365  
  6174    1.3  0.0  0.1  chr3               7451355  7452050 (55176439) + hAT-N68_DR        DNA/hAT-Ac             2036   2730   (302) 2476366 *
  2236    6.3  0.3  0.0  chr3               7452055  7452354 (55176135) C TDR4              DNA                     (0)    301       1 2476367  
   263    8.2  4.1  0.0  chr3               7452313  7452361 (55176128) C EnSpm-N13_DR      DNA/CMC-EnSpm        (9311)  12838   12788 2476368 *
   207   14.7  0.0  0.0  chr3               7452332  7452365 (55176124) C TE-X-1_DR         DNA                   (333)   1145    1112 2476369 *
   503    3.5  0.0  0.0  chr3               7452358  7452415 (55176074) C TDR4              DNA                   (243)     58       1 2476370  
  2574    1.0  1.0  0.0  chr3               7452420  7452721 (55175768) + hAT-N68_DR        DNA/hAT-Ac             2728   3032     (0) 2476371  
  1009    9.1  3.0  0.6  chr3               7452722  7452865 (55175624) C hAT-N101_DR       DNA/hAT-Ac            (906)   1073     926 2476372  
   488   18.2 14.5  5.4  chr3               7453140  7453360 (55175129) C TDR16             DNA/Merlin              (1)    312      73 2476373  
   808   17.4 17.8  0.4  chr3               7453456  7453691 (55174798) C DNA-N15_DR        DNA                     (0)    405     129 2476374  
   258   16.7  0.0  0.0  chr3               7453684  7453731 (55174758) + DNA-N15_DR        DNA                     358    405     (0) 2476375 *
 19429    2.7  3.7  0.8  chr3               7453967  7456425 (55172064) + EnSpm-N1_DR       DNA/CMC-EnSpm             1   2530     (0) 2476376  
  1298    9.7  1.9  0.0  chr3               7457050  7457233 (55171256) + EnSpm-N30_DR      DNA/CMC-EnSpm             6    193   (459) 2476377  
  1002    6.8  0.0  0.0  chr3               7457234  7457366 (55171123) + EnSpm-N26_DR      DNA/CMC-EnSpm             1    133   (480) 2476378  
  5114    6.7  6.3  0.0  chr3               7457367  7458064 (55170425) C DNA-4-3B_DR       DNA                     (0)   1263     522 2476379  
  3418    5.1  0.9  0.2  chr3               7458066  7458495 (55169994) C DNA2-2B_DR        DNA                     (0)    929     497 2476380  
  9629    1.2  2.3  5.6  chr3               7458597  7459868 (55168621) C hAT-N36B_DR       DNA/hAT               (151)   1232       1 2476381  
   599    8.1  1.1  0.0  chr3               7459869  7459955 (55168534) C EnSpm-N2_DR       DNA/CMC-EnSpm         (863)   3152    3065 2476382  
   266   17.4  9.7  7.4  chr3               7459873  7459887 (55168602) C Merlin-1_DR       DNA/Merlin           (5297)   5230    5214 2476383 *
  3350    5.8  9.4  0.2  chr3               7459888  7460388 (55168101) + Mariner-N38_DR    DNA/TcMar-Tc1             1    547     (0) 2476384  
   329   22.4  4.1  8.5  chr3               7460389  7460422 (55168067) + Merlin-1_DR       DNA/Merlin             2182   2208  (8319) 2476385  
   302   25.4  3.2  7.3  chr3               7460293  7460449 (55168040) C MuDR-2_DR         DNA/MULE-MuDR        (8004)  15929   15779 2476386 *
   308   28.2  0.0  3.0  chr3               7460342  7460386 (55168103) C Zisupton-6_DR     DNA/Zisupton        (13126)   8990    8912 2476387  
   436   12.9  1.1  3.0  chr3               7460387  7460480 (55168009) + EnSpm-N48B_DR     DNA/CMC-EnSpm          5378   5457  (1502) 2476388 *
  1129   12.7  0.0  0.0  chr3               7460398  7460440 (55168049) + (CAGA)n           Simple_repeat             1     75   (336) 2476389  
   260   25.3  8.3  0.5  chr3               7460467  7460821 (55167668) + HAT1_DR           DNA/hAT-Ac              386    647  (2645) 2476390 *
   308   28.2  0.0  3.0  chr3               7460481  7460546 (55167943) C Zisupton-6_DR     DNA/Zisupton        (13126)   8911    8792 2476387  
  1129   12.7  0.0  0.0  chr3               7460621  7460808 (55167681) + (CAGA)n           Simple_repeat            76    411     (0) 2476389  
   820   11.0  2.0  0.7  chr3               7460680  7460825 (55167664) + Ginger1-N1_DR     DNA/Ginger-1           2243   2390   (268) 2476391 *
   488   21.9  0.0  2.0  chr3               7460689  7460842 (55167647) + Kolobok-2_DR      DNA/Kolobok-T2         3211   3361  (3339) 2476392 *
  1613    3.5  0.0  1.5  chr3               7460749  7460948 (55167541) C EnSpm-N61_DR      DNA/CMC-EnSpm        (1739)   2394    2198 2476393  
  1613    2.7  0.0  0.0  chr3               7460821  7461005 (55167484) C HATN16_DR         DNA/hAT-Charlie       (759)    185       1 2476394  
  1750    5.7  0.8  3.0  chr3               7461006  7461226 (55167263) + hAT-N41B_DR       DNA/hAT-Ac              633    848   (744) 2476395 *
  1855   11.2  3.1  0.3  chr3               7461019  7461304 (55167185) C HATN13B_DR        DNA/hAT-Ac            (352)    553     260 2476396  
   285   11.8 19.6  0.0  chr3               7461302  7461352 (55167137) C TDR22             DNA                  (1194)     61       1 2476397 *
   238   16.1 10.7  0.0  chr3               7461356  7461411 (55167078) C DNA-5-3_DR        DNA/hAT-hAT5          (467)     66       5 2476398  
   215   23.5  1.4  2.9  chr3               7461800  7461869 (55166620) C TDR16             DNA                    (44)    269     201 2476399  
   203   23.9  5.9  7.8  chr3               7461816  7461990 (55166499) C CryptonV-N4_DR    DNA/Crypton-V       (12132)   1361    1130 2476400 *
   293   16.4  6.6  0.0  chr3               7461991  7462051 (55166438) C TDR16             DNA                   (218)     95      31 2476399  
   207    9.8  6.2  4.6  chr3               7462033  7462096 (55166393) C MuDR-2_DR         DNA/MULE-MuDR        (7455)  16478   16414 2476401 *
   727   13.4 11.2  0.6  chr3               7462818  7462960 (55165529) C DIRS-1-LTR_DR     LTR/Ngaro             (463)    159       2 2476402  
   690   17.2 11.7  7.7  chr3               7462961  7463171 (55165318) + Kolobok-2_DR      DNA/Kolobok-T2         6482   6700     (0) 2476403  
   355   27.0  0.9  1.8  chr3               7463172  7463372 (55165117) + SAT-7_DR          Satellite                 1    199    (41) 2476404  
   393   28.2  2.4  2.7  chr3               7463566  7464040 (55164449) + SAT-7_DR          Satellite                 1    473    (40) 2476405  
   471   16.5  2.1  2.1  chr3               7464070  7464177 (55164312) + SAT-7_DR          Satellite                 1    108     (0) 2476405  
   529   15.8  0.0  0.0  chr3               7464329  7464410 (55164079) C ERV1-N3-LTR_DR    LTR/ERV1                (3)   1406    1325 2476406  
   339   14.3  0.0  0.0  chr3               7464418  7464473 (55164016) C DNA-5-3_DR        DNA/hAT-hAT5            (0)    533     478 2476407  
  3182    7.3  5.7  1.7  chr3               7464476  7464932 (55163557) C HarbingerN2_DR    DNA/PIF-Harbinger       (1)    673     199 2476408  
   507   16.5  0.0  3.1  chr3               7464933  7465021 (55163468) C DNA-5-3_DR        DNA/hAT-hAT5           (62)    471     386 2476407  
  9620    2.3  2.0  0.7  chr3               7465022  7466162 (55162327) + HATN5_DR          DNA/hAT-Ac                1   1156     (0) 2476409  
  2019   13.7  2.9  1.4  chr3               7466272  7466620 (55161869) + ERV1-N12_DR-LTR   LTR/ERV1                  1    354     (0) 2476410  
   512    7.8  0.0  0.0  chr3               7466740  7466802 (55161687) C Harbinger-N18_DR  DNA/PIF-Harbinger?      (2)    841     779 2476411  
  3772   11.6  6.0  0.5  chr3               7466803  7467418 (55161071) C HarbingerN1_DR    DNA/PIF-Harbinger       (0)    650       1 2476412  
   293   16.7  0.0  0.0  chr3               7467411  7467425 (55161064) C Merlin-2_DR       DNA/Merlin           (9084)   4837    4823 2476413 *
  3260   11.5  5.0  0.7  chr3               7467426  7467942 (55160547) C TDR8              DNA/PIF-Harbinger       (0)   1155     617 2476414 *
  5178    9.6  5.3  0.4  chr3               7467935  7468688 (55159801) C EXPANDER1_DR      LINE/RTE-BovB           (0)   3365    2575 2476415  
   486   14.5  0.0  0.0  chr3               7468681  7468756 (55159733) C Harbinger-2_DR    DNA/PIF-Harbinger    (4251)     76       1 2476416 *
  4151    9.6 12.4  1.2  chr3               7468757  7469448 (55159041) C Harbinger-N18_DR  DNA/PIF-Harbinger?     (59)    784      12 2476417  
   249   11.6  7.0  0.0  chr3               7469449  7469491 (55158998) + DNA-N19_DR        DNA                       3     48   (615) 2476418  
  1794   17.3  1.0  0.3  chr3               7469495  7469802 (55158687) + DNA-N19_DR        DNA                      89    398   (265) 2476419  
   456   21.6  0.0  1.1  chr3               7469824  7469912 (55158577) + DNA-N19_DR        DNA                     525    612    (51) 2476420  
  1709    1.6  0.0  0.0  chr3               7469920  7470112 (55158377) + TDR3              DNA/hAT-Charlie           1    193     (0) 2476421  
   907   20.3  6.3  0.0  chr3               7470113  7470141 (55158348) C TDR19             DNA/hAT-Charlie         (0)    405     170 2476422  
   397   12.9  0.0  0.0  chr3               7470128  7470138 (55158351) + CryptonV-N1_DR    DNA/Crypton-V          4762   4772  (5279) 2476423 *
  2459   11.1  4.8  1.8  chr3               7470139  7470580 (55157909) C HATN10_DR         DNA/hAT-Ac              (0)    455       1 2476424  
   729   15.3  8.4  5.3  chr3               7470581  7470725 (55157764) C DNA8-8_DR         DNA/hAT-Charlie       (281)    926     777 2476425 *
  3171   12.3  7.3  2.1  chr3               7470582  7471128 (55157361) C Kolobok-1N1_DR    DNA/Kolobok-T2        (460)    963     389 2476426 *
  3639   13.6 17.2  5.8  chr3               7470931  7471867 (55156622) + hAT-N188_DR       DNA/hAT-hAT5            533   1570   (398) 2476427  
   350   15.2  5.6  1.8  chr3               7471882  7471988 (55156501) C DNA-8-30_DR       DNA/hAT-Ac            (691)    331     221 2476428  
  2093    6.6  4.0  0.0  chr3               7471989  7472289 (55156200) C TDR16             DNA/Merlin              (0)    313       1 2476429  
   376    6.2 29.2  0.0  chr3               7472291  7472385 (55156104) C DNA-8-30_DR       DNA/hAT-Ac            (795)    227     105 2476428  
  7073    5.7  2.8  3.0  chr3               7472386  7473365 (55155124) + DNA-8-1_DR        DNA/hAT-Ac                1    978   (354) 2476430  
   275    6.7 22.9  1.4  chr3               7473370  7473430 (55155059) + DNA-8-1_DR        DNA/hAT-Ac             1259   1332     (0) 2476431  
   730    6.6  8.5  0.0  chr3               7473431  7473535 (55154954) C DNA8-8B_DR        DNA/hAT-Charlie       (765)    458     345 2476432  
  3285   14.6  4.4  0.3  chr3               7473546  7474108 (55154381) + HarbingerN1_DR    DNA/PIF-Harbinger        15    600    (50) 2476433  
   751   15.7 15.4  1.8  chr3               7474302  7474547 (55153942) C TDR16             DNA/Merlin              (1)    312      34 2476434  
   603   20.3  6.1 11.0  chr3               7474548  7474595 (55153894) + Dada-U1A_DR       DNA/Dada               3160   3440  (7539) 2476435  
   683   17.7 19.8  0.4  chr3               7474634  7474865 (55153624) C DNA-N15_DR        DNA                     (0)    405     129 2476436  
   248   27.1  7.9  2.1  chr3               7474717  7474893 (55153596) C hAT-N53B_DR       DNA/hAT-Ac           (2512)   1665    1479 2476437 *
   248   17.0  0.0  0.0  chr3               7474859  7474905 (55153584) C DNA-1-8_DR        DNA                  (1333)    228     182 2476438  
  2046    8.8  2.1  0.0  chr3               7475689  7475972 (55152517) C CryptonV-N3_DR    DNA/Crypton-V        (3627)  17036   16747 2476439  
 13986    1.0  2.5  0.1  chr3               7475973  7477573 (55150916) C Kolobok-N9_DR     DNA/Kolobok-T2          (0)   1639       1 2476440  
  1986    2.2  0.0  0.0  chr3               7477574  7477792 (55150697) + hAT-N20_DR        DNA/hAT-Ac             1555   1773     (0) 2476441  
   477   20.4  2.6  0.0  chr3               7477697  7477809 (55150680) + CryptonV-N3_DR    DNA/Crypton-V          7076   7191 (13472) 2476442 *
  1154    6.1  3.0  0.0  chr3               7477850  7478014 (55150475) + EnSpm-N30_DR      DNA/CMC-EnSpm             6    175   (477) 2476443  
  2041   11.1  8.3  2.4  chr3               7478059  7478456 (55150033) + EnSpm-N26_DR      DNA/CMC-EnSpm             1    421   (192) 2476444  
  2299   16.1  1.0  4.2  chr3               7478756  7479241 (55149248) + Copia-11_DR-LTR   LTR/Gypsy?                1    471     (0) 2476445  
   345   15.9  0.0  6.3  chr3               7479288  7479354 (55149135) + Kolobok-2_DR      DNA/Kolobok-T2         5833   5895   (805) 2476446  
  1169    7.8  0.0  2.2  chr3               7479388  7479570 (55148919) C Copia-11B_DR-LTR  LTR/Gypsy?            (259)    209      31 2476447  
   391   25.6  6.4  4.3  chr3               7479575  7479778 (55148711) + DNA8-20_DR        DNA/hAT               20280  20487   (301) 2476448  
  1501   20.6  5.1  6.0  chr3               7479780  7480249 (55148240) + Kolobok-2_DR      DNA/Kolobok-T2         6229   6694     (6) 2476449  
   297   11.9  0.0  2.4  chr3               7480235  7480277 (55148212) + DNA-1-5_DR        DNA                      41     82   (666) 2476450 *
  3048   11.5  7.7  0.5  chr3               7480274  7480790 (55147699) + DNA-1-5_DR        DNA                     195    748     (0) 2476451  
   402   26.3  3.6  4.1  chr3               7480777  7481276 (55147213) + SAT-7_DR          Satellite                 1    497    (40) 2476452 *
   638   20.4  1.4  1.4  chr3               7481350  7481625 (55146864) + SAT-7_DR          Satellite                 1    276     (0) 2476453  
   502   17.1  0.0  0.0  chr3               7481774  7481855 (55146634) C ERV1-N3-LTR_DR    LTR/ERV1                (3)   1406    1325 2476454  
   795   16.4  0.0  3.8  chr3               7481863  7482027 (55146462) C DNA-5-3_DR        DNA/hAT-hAT5            (0)    533     375 2476455  
  6693    3.2  1.4  0.0  chr3               7482046  7482836 (55145653) C DNA25TWA2_DR      DNA                     (0)    802       1 2476456  
  2779    9.9  5.0  1.5  chr3               7482842  7483302 (55145187) C DNA-5-8_DR        DNA/hAT-hAT5            (0)   1480    1004 2476457  
  2403   16.8 10.4  4.2  chr3               7483301  7484050 (55144439) C DNA-5-4_DR        DNA                   (277)    795       1 2476458 *
  3691    7.8  9.4  1.3  chr3               7484051  7484170 (55144319) C hAT-N131_DR       DNA/hAT-Ac           (1097)    967     798 2476459  
   751   13.9  4.8 13.4  chr3               7484209  7484458 (55144031) + DNA-TA-4_DR       DNA/TcMar              5989   6219  (3576) 2476460 *
  3746    5.0  2.2  0.8  chr3               7484454  7484955 (55143534) C I-3_DR            LINE/I                  (0)   5426    4918 2476461  
  1083   10.5  6.1  3.5  chr3               7484953  7485150 (55143339) C CryptonV-N4_DR    DNA/Crypton-V        (2531)  10962   10760 2476462 *
  2300   19.0  4.7 20.0  chr3               7485157  7485324 (55143165) C hAT-N101_DR       DNA/hAT-Ac              (0)   1979    1749 2476463  
  2538    7.3  3.4  8.2  chr3               7485325  7485770 (55142719) C HATN1_DR          DNA/hAT                 (1)    426       1 2476464  
  2300   19.0  4.7 20.0  chr3               7485771  7486364 (55142125) C hAT-N101_DR       DNA/hAT-Ac              (0)   1748     926 2476463  
   208   29.5 10.1  0.0  chr3               7486611  7486749 (55141740) C hAT-N53B_DR       DNA/hAT-Ac            (751)   3426    3274 2476465 *
   559   18.4 10.5  3.4  chr3               7486642  7486860 (55141629) + Dada-U1A_DR       DNA/Dada               3172   3405  (7574) 2476466  
   744   15.6 17.7  0.0  chr3               7486938  7487129 (55141360) C DNA-N15_DR        DNA                     (0)    405     180 2476467  
  1227    6.7  0.6  0.6  chr3               7487820  7488000 (55140489) + EnSpm-N30_DR      DNA/CMC-EnSpm             6    186   (466) 2476468  
   322   10.4  0.0  0.0  chr3               7488008  7488052 (55140437) C EnSpm-N26_DR      DNA/CMC-EnSpm           (5)    608     564 2476469  
  3637    3.9  1.3  1.3  chr3               7488053  7488519 (55139970) C LOOPERN1_DR       DNA/Kolobok-T2          (0)   1234     768 2476470  
   594    0.0  1.5  0.0  chr3               7488519  7488586 (55139903) C LOOPERN1_DR       DNA/Kolobok-T2       (1165)     69       1 2476471 *
   571   13.5  0.0  0.0  chr3               7488587  7488673 (55139816) + EnSpm-N26_DR      DNA/CMC-EnSpm            47    133   (480) 2476472  
  3120    8.1  3.6  3.2  chr3               7488674  7489143 (55139346) C DNA-4-3B_DR       DNA                     (0)   1263     792 2476473  
 10269    2.7  0.9  0.2  chr3               7489144  7490345 (55138144) C Harbinger-N11_DR  DNA/PIF-Harbinger       (0)   1211       2 2476474  
   241   18.6  0.0  3.7  chr3               7490301  7490356 (55138133) + DNA-N39_DR        DNA                     615    668   (367) 2476475 *
  3856    7.0  3.4  0.0  chr3               7490347  7490874 (55137615) C DNA-4-3B_DR       DNA                   (469)    794     249 2476473  
  4472    7.7  5.3  2.3  chr3               7490877  7491551 (55136938) + ERV1-N5-LTR_DR    LTR/ERV1                  1    695     (0) 2476476  
  1933    6.8  0.4  0.4  chr3               7491552  7491801 (55136688) C DNA-4-3B_DR       DNA                  (1013)    250       1 2476473  
   477    6.9 12.5  0.0  chr3               7491819  7491890 (55136599) + EnSpm-N30_DR      DNA/CMC-EnSpm           292    372   (280) 2476477  
  1170   18.4  2.1  6.1  chr3               7491951  7492239 (55136250) + Kolobok-2_DR      DNA/Kolobok-T2         5621   5898   (802) 2476478  
   916   16.3  9.5  6.4  chr3               7492244  7492484 (55136005) C Copia-11B_DR-LTR  LTR/Gypsy?              (0)    468     221 2476479  
  4203    9.4 10.7  1.1  chr3               7492485  7493159 (55135330) C HAT1-N1B_DR       DNA/hAT-Ac              (0)    739       1 2476480  
  1157    8.5  5.2  2.0  chr3               7493160  7493351 (55135138) C Copia-11B_DR-LTR  LTR/Gypsy?            (240)    228      31 2476479  
   416   25.0  5.9  3.9  chr3               7493356  7493559 (55134930) + DNA8-20_DR        DNA/hAT               20280  20487   (301) 2476481  
  1470   19.6  6.0  6.7  chr3               7493561  7494029 (55134460) + Kolobok-2_DR      DNA/Kolobok-T2         6229   6694     (6) 2476482  
   274   14.3  0.0  2.4  chr3               7494015  7494057 (55134432) + DNA-1-5_DR        DNA                      41     82   (666) 2476483 *
  3128   10.7  8.2  0.5  chr3               7494054  7494568 (55133921) + DNA-1-5_DR        DNA                     195    748     (0) 2476484  
   401   26.8  3.0  3.9  chr3               7494555  7495138 (55133351) + SAT-7_DR          Satellite                 1    579    (38) 2476485 *
   819   15.4  1.8  1.3  chr3               7495220  7495401 (55133088) + SAT-7_DR          Satellite                 1    182     (0) 2476486  
  1843    9.7  6.6  2.5  chr3               7495535  7495892 (55132597) C hAT-N179_DR       DNA/hAT-Tip100          (3)    891     553 2476487 *
  3832   12.8  3.0  0.5  chr3               7495873  7496507 (55131982) + hAT-N165_DR       DNA/hAT-Ac               90    740   (634) 2476488  
  1895   16.0  5.8  2.7  chr3               7496514  7496975 (55131514) + Copia-8-LTR_DR    LTR/Gypsy?                7    482     (2) 2476489  
  3367    9.6  3.9  0.9  chr3               7496976  7497539 (55130950) C piggyBac-N15_DR   DNA/PiggyBac?         (641)    728     148 2476490  
 15212    2.9  0.7  0.3  chr3               7497540  7499354 (55129135) C Harbinger-5N1_DR  DNA/PIF-Harbinger       (0)   1823       1 2476491  
   960    7.6  4.1  0.7  chr3               7499355  7499499 (55128990) C piggyBac-N15_DR   DNA/PiggyBac?        (1219)    150       1 2476490  
  1405    5.5 16.0  0.7  chr3               7499500  7499736 (55128753) C hAT-N179_DR       DNA/hAT-Tip100        (327)    567     295 2476487 *
  1520   13.9  0.4  5.9  chr3               7499736  7500003 (55128486) C L2-5_DRe          LINE/L2                 (0)   2227    1974 2476492  
   231   10.8  0.0  0.0  chr3               7500009  7500045 (55128444) C hAT-N179_DR       DNA/hAT-Tip100        (597)    297     261 2476487  
  8533    1.1  1.4  0.1  chr3               7500058  7501053 (55127436) C HATN5A_DR         DNA/hAT-Ac              (0)   1501     493 2476493  
  3414    3.5  9.8  0.2  chr3               7501054  7501510 (55126979) C hAT-N32_DR        DNA/hAT-Charlie         (0)    501       1 2476494  
  3823    4.0  0.4  6.2  chr3               7501511  7502039 (55126450) C HATN5A_DR         DNA/hAT-Ac           (1001)    500       1 2476495  
   244    5.9  0.0  0.0  chr3               7502041  7502074 (55126415) C hAT-N179_DR       DNA/hAT-Tip100        (647)    247     214 2476487  
  2402   10.9  5.0 10.1  chr3               7502076  7502594 (55125895) + ERV1-N5-LTR_DR    LTR/ERV1                  5    499   (196) 2476496  
  1422    6.7  0.0  0.0  chr3               7502595  7502772 (55125717) + DNA-AT-1_DR       DNA                       1    178   (214) 2476497  
   233    7.1  0.0  0.0  chr3               7502785  7502826 (55125663) C hAT-N179_DR       DNA/hAT-Tip100        (758)    136      95 2476487  
  5030    6.0  2.0  0.5  chr3               7502827  7503476 (55125013) C DNA-8-1_DR        DNA/hAT-Ac              (0)   1332     673 2476498  
  3119    5.0  4.9  1.5  chr3               7503505  7503954 (55124535) C hAT-N183_DR       DNA/hAT-Ac           (1530)    465       1 2476499  
   641    5.8  0.0  3.5  chr3               7503956  7504044 (55124445) C DNA8-4_DR         DNA/hAT-Charlie      (2041)    354     269 2476500  
  6476   11.9  9.8  6.7  chr3               7504141  7505583 (55122906) + DNA-TA-4_DR       DNA/TcMar              5988   7473  (2322) 2476501  
   784   18.4 18.3  0.4  chr3               7505703  7505937 (55122552) C DNA-N15_DR        DNA                     (0)    405     129 2476502  
   251   17.0  0.0  0.0  chr3               7505931  7505977 (55122512) + DNA-N15_DR        DNA                     359    405     (0) 2476503 *
  1271    9.8  2.9  0.0  chr3               7506826  7507030 (55121459) + EnSpm-N30_DR      DNA/CMC-EnSpm             6    216   (436) 2476504  
   370    7.0  0.0  5.3  chr3               7507039  7507098 (55121391) C EnSpm-N30_DR      DNA/CMC-EnSpm         (351)    301     245 2476505 *
  1300    9.5 33.2  0.7  chr3               7507088  7507427 (55121062) C EnSpm-N26_DR      DNA/CMC-EnSpm         (163)    450       1 2476506  
  1306    9.8  0.0  0.5  chr3               7507428  7507612 (55120877) + EnSpm-N30_DR      DNA/CMC-EnSpm           189    372   (280) 2476507  
  1206   17.0  2.1  6.1  chr3               7507673  7507961 (55120528) + Kolobok-2_DR      DNA/Kolobok-T2         5621   5898   (802) 2476508  
   840   15.0  2.5  8.3  chr3               7507974  7508175 (55120314) C Copia-11B_DR-LTR  LTR/Gypsy?             (57)    411     221 2476509  
  3429   12.2  2.4 26.0  chr3               7508176  7509084 (55119405) C HAT1-N1B_DR       DNA/hAT-Ac              (0)    739       1 2476510  
  1128    9.0  5.2  2.0  chr3               7509085  7509276 (55119213) C Copia-11B_DR-LTR  LTR/Gypsy?            (240)    228      31 2476509  
   397   24.6  6.0  3.9  chr3               7509286  7509484 (55119005) + DNA8-20_DR        DNA/hAT               20285  20487   (301) 2476511  
  1476    9.3  7.1  1.2  chr3               7509486  7509721 (55118768) + Kolobok-2_DR      DNA/Kolobok-T2         6229   6478   (222) 2476512  
  1122   13.6  0.8  8.6  chr3               7509722  7509971 (55118518) C DIRS-1-LTR_DR     LTR/Ngaro               (2)    620     389 2476513  
  1194   14.2  2.7  0.5  chr3               7509977  7510195 (55118294) + Kolobok-2_DR      DNA/Kolobok-T2         6471   6694     (6) 2476514  
   248   11.1  0.0  0.0  chr3               7510188  7510223 (55118266) + DNA-1-5_DR        DNA                      47     82   (666) 2476515 *
   703   13.9  0.0  0.0  chr3               7510220  7510334 (55118155) + DNA-1-5_DR        DNA                     195    309   (439) 2476516  
   749    7.8  8.3  4.0  chr3               7510340  7510460 (55118029) + DNA-1-5_DR        DNA                     615    740     (8) 2476517  
   443   27.6  2.3  2.2  chr3               7510444  7511098 (55117391) + SAT-7_DR          Satellite                 1    655    (38) 2476518 *
   845   14.8  1.8  1.2  chr3               7511172  7511363 (55117126) + SAT-7_DR          Satellite                 1    192     (0) 2476519  
   235   16.4 11.9  0.0  chr3               7511514  7511580 (55116909) + hAT-14_DR         DNA/hAT-Ac             1175   1249  (2220) 2476520 *
   353    4.0  0.0  0.0  chr3               7511532  7511581 (55116908) C hAT-N179_DR       DNA/hAT-Tip100         (18)    876     827 2476521 *
  4113    8.4 17.8  0.4  chr3               7511578  7512244 (55116245) C DNA-8-11_DR       DNA/hAT-Ac            (178)    783       1 2476522  
  1539    7.7 19.7  0.0  chr3               7512245  7512517 (55115972) C hAT-N179_DR       DNA/hAT-Tip100        (273)    621     295 2476521 *
  1610   11.5  2.0  1.2  chr3               7512517  7512771 (55115718) C CryptonV-N3_DR    DNA/Crypton-V        (1814)  18849   18593 2476523  
   829   15.5  2.5 16.3  chr3               7512772  7512786 (55115703) + CryptonV-N5_DR    DNA/Crypton-V          7509   7744 (16793) 2476524  
  2009   14.9  2.7  3.7  chr3               7512787  7513226 (55115263) + Copia-8-LTR_DR    LTR/Gypsy?                1    436    (48) 2476525  
  3742    7.6  0.6  2.4  chr3               7513227  7513768 (55114721) C HAT1N_DR          DNA/hAT                 (0)    965     434 2476526  
  4726    2.9  0.4  0.7  chr3               7513770  7514329 (55114160) C DNA-5-6_DR        DNA/hAT                 (0)   1229     672 2476527  
  1195    5.3  0.0  0.0  chr3               7514327  7514478 (55114011) C DNA-5-6_DR        DNA/hAT              (1077)    152       1 2476528 *
  3080    9.3  1.4  0.0  chr3               7514479  7514908 (55113581) C HAT1N_DR          DNA/hAT               (528)    437       2 2476526  
   357    5.9  2.0  0.0  chr3               7514909  7514956 (55113533) + Copia-7-LTR_DR    LTR/Gypsy?              435    483     (0) 2476529  
  1957    6.0  7.4  0.0  chr3               7514961  7515243 (55113246) C hAT-N179_DR       DNA/hAT-Tip100        (590)    304       1 2476530  
   347   15.4  0.0  0.0  chr3               7515285  7515336 (55113153) C ERV1-N3-LTR_DR    LTR/ERV1               (33)   1376    1325 2476531  
   241   15.6  0.0  0.0  chr3               7515344  7515388 (55113101) C DNA-5-3_DR        DNA/hAT-hAT5            (0)    533     489 2476532  
  9493    4.3  1.6  1.7  chr3               7515389  7516623 (55111866) + LOOPERN1_DR       DNA/Kolobok-T2            1   1234     (0) 2476533  
   621   20.4  0.7  0.7  chr3               7516624  7516762 (55111727) C DNA-5-3_DR        DNA/hAT-hAT5           (41)    492     354 2476532  
   601   23.2  0.0  5.8  chr3               7516625  7516807 (55111682) C Merlin-2_DR       DNA/Merlin           (2285)  11636   11464 2476534 *
   467    9.9  0.8 21.5  chr3               7516862  7516990 (55111499) + Gypsy-228_DR-LTR  LTR/Gypsy                 1    107   (589) 2476535  
  1303    4.4  7.9  3.5  chr3               7516995  7517183 (55111306) C hATN13C_DR        DNA/hAT-Ac            (738)    197       1 2476536  
   275    5.4  7.8 13.1  chr3               7517128  7517191 (55111298) + DNA2-16_DR        DNA                   14036  14096  (3955) 2476537 *
   647    4.3  0.0  0.0  chr3               7517193  7517277 (55111212) + TDR3              DNA/hAT-Charlie           1     75   (118) 2476538  
  2540    1.0  1.7  0.3  chr3               7517278  7517561 (55110928) + Harbinger-1N1_DR  DNA/PIF-Harbinger         1    288  (1369) 2476539  
 10578    1.7  0.6  0.0  chr3               7517562  7518765 (55109724) C Harbinger-N11_DR  DNA/PIF-Harbinger       (0)   1211       1 2476540  
  8985    4.2  4.1  0.8  chr3               7518766  7519972 (55108517) + Harbinger-1N1_DR  DNA/PIF-Harbinger       283   1529   (128) 2476541  
  3114    5.3  0.0  0.0  chr3               7519973  7520384 (55108105) C DNA-2-30B_DR      DNA                     (0)    413       2 2476542  
   343   13.5  0.0  4.5  chr3               7520326  7520395 (55108094) + HATN12_DR         DNA/hAT-Ac              362    428   (151) 2476543 *
  1090    3.9  0.0  0.0  chr3               7520386  7520515 (55107974) + Harbinger-1N1_DR  DNA/PIF-Harbinger      1528   1657     (0) 2476544  
  1041    5.8  0.0  1.5  chr3               7520516  7520636 (55107853) + TDR3              DNA/hAT-Charlie          75    193     (0) 2476545  
   333   21.1  4.0  6.1  chr3               7520556  7520656 (55107833) C hAT-N127_DR       DNA/hAT-Charlie      (4423)   5893    5795 2476546 *
   362   24.2  1.1  0.0  chr3               7520568  7520658 (55107831) + DNA8-26_DR        DNA                    1675   1766  (2764) 2476547  
   330    3.9 24.9  0.0  chr3               7520649  7520724 (55107765) C hAT-N131_DR       DNA/hAT-Ac           (1898)    166     102 2476548 *
  1898   16.8  7.0 14.3  chr3               7520734  7521359 (55107130) + Gypsy-228_DR-LTR  LTR/Gypsy               111    696     (0) 2476549  
  1057   18.1 16.2  3.1  chr3               7521363  7521676 (55106813) + ERV1-N12_DR-LTR   LTR/ERV1                  1    354     (0) 2476550  
   280    8.3  0.0  0.0  chr3               7521779  7521826 (55106663) + DNA-N19_DR        DNA                       1     48   (615) 2476551  
   215   13.5  0.0  0.0  chr3               7521885  7521921 (55106568) + DNA-N19_DR        DNA                     519    555   (108) 2476552 *
   371    8.3  0.0  0.0  chr3               7521920  7521965 (55106524) + HarbingerN1_DR    DNA/PIF-Harbinger       147    192   (458) 2476553  
  2382    6.9  0.3  0.0  chr3               7521966  7522282 (55106207) + DNA13TA1a_DR      DNA/TcMar-Tc1             1    318     (0) 2476554  
   346   14.3  1.1 10.5  chr3               7522285  7522378 (55106111) C hAT-N153_DR       DNA/hAT-Ac            (896)   1182    1097 2476555  
  1087    9.2  0.0  2.5  chr3               7522409  7522575 (55105914) + Kolobok-1N3_DR    DNA/Kolobok-T2            2    164   (903) 2476556  
   878   13.2 10.5  0.0  chr3               7522566  7522717 (55105772) C hAT-N31_DR        DNA/hAT-Ac            (194)   1268    1101 2476557 *
   384   23.7  1.4  5.3  chr3               7522966  7523103 (55105386) C DNA-5-3_DR        DNA/hAT-hAT5          (304)    229      97 2476558  
   707   19.6  3.5  7.8  chr3               7523311  7523564 (55104925) + Dada-U1A_DR       DNA/Dada               3162   3405  (7574) 2476559  
   727   18.1 17.1  0.8  chr3               7523622  7523860 (55104629) C DNA-N15_DR        DNA                     (9)    396     129 2476560  
   214   21.3  0.0  0.0  chr3               7523854  7523900 (55104589) + DNA-N15_DR        DNA                     359    405     (0) 2476561 *
  1383   15.7  8.5  4.1  chr3               7524759  7525110 (55103379) + EnSpm-N30_DR      DNA/CMC-EnSpm             6    372   (280) 2476562  
   614   15.2  3.8  3.8  chr3               7525171  7525326 (55103163) + Kolobok-2_DR      DNA/Kolobok-T2         5621   5776   (924) 2476563  
  2646    8.2 20.1  0.0  chr3               7525327  7525822 (55102667) + DNA8-3_DR         DNA/hAT-Tip100            1    555   (832) 2476564  
   245   26.1  0.0  2.9  chr3               7525823  7525893 (55102596) + Kolobok-2_DR      DNA/Kolobok-T2         5769   5837   (863) 2476565  
   202   23.9  6.5  0.0  chr3               7525926  7525971 (55102518) + Copia-11K_DR-LTR  LTR/Gypsy?                1     49   (449) 2476566 *
   716   10.2 10.2  8.7  chr3               7525935  7526130 (55102359) C Copia-11B_DR-LTR  LTR/Gypsy?             (12)    433     213 2476567  
  3235    9.9  7.3  0.9  chr3               7526131  7526639 (55101850) C HAT1-N1B_DR       DNA/hAT-Ac              (0)    739     199 2476568  
  1462   10.5  3.2  0.4  chr3               7526641  7526859 (55101630) + DNA-1-5_DR        DNA                     395    619   (129) 2476569  
  5771    8.0  0.8  1.1  chr3               7526860  7527657 (55100832) + ERV1-2-LTR_DR     LTR/ERV-Foamy             1    795    (89) 2476570  
 10268    4.9  3.7  0.9  chr3               7527658  7528995 (55099494) + LOOPERN2_DR       DNA/Kolobok-T2            1   1375     (0) 2476571  
   670    8.4  0.0  0.0  chr3               7528996  7529088 (55099401) + ERV1-2-LTR_DR     LTR/ERV-Foamy           792    884     (0) 2476570  
   493   13.3 28.6  0.0  chr3               7529089  7529191 (55099298) + DNA-1-5_DR        DNA                     616    748     (0) 2476572  
   485   28.2  1.8  2.4  chr3               7529178  7529845 (55098644) + SAT-7_DR          Satellite                 1    664    (38) 2476573 *
   814   15.4  1.8  1.3  chr3               7529927  7530108 (55098381) + SAT-7_DR          Satellite                 1    182     (0) 2476574  
  1541    8.6  8.0  1.4  chr3               7530242  7530534 (55097955) C hAT-N179_DR       DNA/hAT-Tip100          (3)    891     614 2476575  
  3065    5.9  0.5  0.3  chr3               7530535  7530925 (55097564) C DNA-8-11_DR       DNA/hAT                 (0)    961     570 2476576  
   285   21.6 10.8  0.0  chr3               7530909  7530982 (55097507) C ENSPM-6_DR        DNA/CMC-EnSpm       (12754)  19862   19781 2476577 *
  6945    8.1  8.2  1.2  chr3               7530926  7532047 (55096442) + hAT-N21_DR        DNA/hAT-Charlie         120   1319   (527) 2476578  
   227   12.2 24.5  0.0  chr3               7532045  7532093 (55096396) C EnSpm-3_DR        DNA/CMC-EnSpm        (7191)   1257    1197 2476579 *
  2199    9.0  9.0  0.0  chr3               7532062  7532384 (55096105) C DNA-8-11_DR       DNA/hAT               (609)    352       1 2476576  
   304    8.2  0.0  2.0  chr3               7532385  7532433 (55096056) C hAT-N179_DR       DNA/hAT-Tip100        (273)    621     574 2476575  
   956   10.7  2.9  0.0  chr3               7532444  7532583 (55095906) + Kolobok-1N1_DR    DNA/Kolobok-T2           21    164  (1259) 2476580  
   370   10.0  0.0  0.0  chr3               7532577  7532626 (55095863) C TDR4              DNA                   (125)    176     127 2476581 *
 10433    8.1  8.7  3.8  chr3               7532638  7534377 (55094112) C hAT-N159_DR       DNA/hAT-Ac              (0)   1822       1 2476582  
   565   16.0  4.0  0.0  chr3               7534378  7534462 (55094027) C TDR4              DNA                   (182)    119      31 2476581  
   535   14.0  3.4  8.9  chr3               7534463  7534480 (55094009) + DNA-TA-5_DR       DNA/TcMar-Tigger        431    542   (416) 2476583  
   414   22.2  1.4  5.3  chr3               7534733  7534870 (55093619) C DNA-5-3_DR        DNA/hAT-hAT5          (304)    229      97 2476584  
   913   14.0 12.9  2.5  chr3               7534991  7535246 (55093243) C TDR16             DNA/Merlin              (1)    312      31 2476585  
   756   17.9 17.1  0.8  chr3               7535296  7535535 (55092954) C DNA-N15_DR        DNA                     (9)    396     129 2476586  
   247   24.1 10.4  7.6  chr3               7535371  7535563 (55092926) C hAT-N53B_DR       DNA/hAT-Ac           (2501)   1676    1479 2476587 *
   248   15.6  0.0  0.0  chr3               7535531  7535575 (55092914) + DNA-N15_DR        DNA                     361    405     (0) 2476588  
  3310   10.8  5.8  2.0  chr3               7536348  7536932 (55091557) + EnSpm-N26_DR      DNA/CMC-EnSpm             7    613     (0) 2476589  
  1134   10.1  2.1  3.8  chr3               7536934  7537119 (55091370) + EnSpm-N30_DR      DNA/CMC-EnSpm           190    372   (280) 2476590  
   597   17.2  6.8  3.6  chr3               7537180  7537342 (55091147) + Kolobok-2_DR      DNA/Kolobok-T2         5621   5788   (912) 2476591  
  4688    6.6  5.8  3.0  chr3               7537345  7538019 (55090470) + DNA14-5-1_DR      DNA                       1    693     (0) 2476592  
   207   10.3  0.0  0.0  chr3               7538014  7538042 (55090447) + Kolobok-2_DR      DNA/Kolobok-T2         6032   6060   (640) 2476593 *
   281   17.6  0.0  0.0  chr3               7538040  7538090 (55090399) + Kolobok-2_DR      DNA/Kolobok-T2         5848   5898   (802) 2476594  
   841   18.5  5.0  6.8  chr3               7538095  7538332 (55090157) C Copia-11B_DR-LTR  LTR/Gypsy?              (0)    445     212 2476595  
   270    3.1  0.0  0.0  chr3               7538331  7538362 (55090127) C DNA2-14_DR        DNA                  (3374)   4248    4217 2476596 *
  6170    5.5  2.0  2.0  chr3               7538363  7539454 (55089035) C DNA-10-1_DR       DNA                     (0)   3496    2528 2476597  
  4018    9.5  0.5  0.7  chr3               7539454  7540043 (55088446) C HAT1-N1B_DR       DNA/hAT-Ac             (20)    719     131 2476598 *
  8891    4.0  1.1  0.3  chr3               7540044  7541177 (55087312) + Harbinger3N_DR    DNA/PIF-Harbinger         1   1144     (0) 2476599  
   787   13.8  0.0  1.5  chr3               7541180  7541311 (55087178) C HAT1-N1B_DR       DNA/hAT-Ac            (609)    130       1 2476598  
  1024   11.2  0.0  2.2  chr3               7541321  7541503 (55086986) C Copia-11B_DR-LTR  LTR/Gypsy?            (259)    209      31 2476595  
   345   24.7  6.5  4.4  chr3               7541513  7541711 (55086778) + DNA8-20_DR        DNA/hAT               20285  20487   (301) 2476600  
  1434   10.1  4.5  2.0  chr3               7541713  7541954 (55086535) + Kolobok-2_DR      DNA/Kolobok-T2         6229   6476   (224) 2476601  
  1103    8.8  2.5  0.6  chr3               7541955  7542114 (55086375) C DIRS-6_DR         LTR/Ngaro             (609)   5917    5755 2476602  
  3348   11.0  8.3  2.6  chr3               7542123  7542749 (55085740) C DNA-8-29_DR       DNA/hAT-Tip100        (358)    662       1 2476603  
   595   14.7 28.5  1.3  chr3               7542750  7542928 (55085561) C DIRS-1-LTR_DR     LTR/Ngaro             (394)    228       2 2476604  
   246   16.7  3.7  3.7  chr3               7542863  7542943 (55085546) C MuDR-2_DR         DNA/MULE-MuDR        (9322)  14611   14531 2476605 *
   760   13.1  0.0  0.0  chr3               7542927  7543048 (55085441) + Kolobok-2_DR      DNA/Kolobok-T2         6480   6601    (99) 2476606  
 13880    1.6 11.8  0.0  chr3               7543049  7544867 (55083622) + hAT-30N1_DR       DNA/hAT-Ac                1   2033     (0) 2476607  
   257   15.3  1.6  5.0  chr3               7544868  7544929 (55083560) + Kolobok-2_DR      DNA/Kolobok-T2         6594   6653    (47) 2476608 *
  7570    5.0  6.1  0.0  chr3               7544920  7545953 (55082536) + REX1-2_DR         LINE/Rex-Babar         2265   3361     (1) 2476609  
   417   27.3  2.2  2.2  chr3               7546004  7546408 (55082081) + SAT-7_DR          Satellite                 1    405     (2) 2476610  
   781   17.3  0.0  0.0  chr3               7546482  7546704 (55081785) + SAT-7_DR          Satellite                 1    223     (0) 2476611  
  2274    5.6  1.2  3.1  chr3               7546939  7547268 (55081221) + Gypsy-234_DR-LTR  LTR/Gypsy?                1    324   (396) 2476612  
  6201    1.6  1.2  0.0  chr3               7547269  7548007 (55080482) + DNA-1-5_DR        DNA                       1    748     (0) 2476613  
  2551    1.5  1.5  0.0  chr3               7548008  7548331 (55080158) + Gypsy-234_DR-LTR  LTR/Gypsy?              324    652    (68) 2476612  
  1160    8.0  5.5  0.0  chr3               7548331  7548493 (55079996) C DNA-1-3_DR        DNA/PIF-Harbinger     (137)    700     529 2476614 *
   596   16.1  4.4  0.8  chr3               7548497  7548609 (55079880) + DNA-TA-5_DR       DNA/TcMar-Tigger        414    530   (428) 2476615  
   403   22.2  1.4  5.3  chr3               7548860  7548997 (55079492) C DNA-5-3_DR        DNA/hAT-hAT5          (304)    229      97 2476616  
   716   15.5 14.8  1.8  chr3               7549214  7549463 (55079026) C TDR16             DNA/Merlin              (1)    312      31 2476617  
   594   17.0 23.7  0.4  chr3               7549552  7549775 (55078714) C DNA-N15_DR        DNA                     (1)    404     129 2476618  
   221   17.8  0.0  0.0  chr3               7549771  7549815 (55078674) + DNA-N15_DR        DNA                     361    405     (0) 2476619 *
  1104    5.7  0.6  0.0  chr3               7550670  7550827 (55077662) + EnSpm-N30_DR      DNA/CMC-EnSpm             6    164   (488) 2476620  
  1183    9.3  1.0  0.5  chr3               7550838  7551032 (55077457) + EnSpm-N26_DR      DNA/CMC-EnSpm             1    196   (417) 2476621  
   383    9.3  2.6  1.3  chr3               7551024  7551099 (55077390) + TDR9              DNA                     131    207     (1) 2476622 *
  2431    6.8  2.8  2.2  chr3               7551100  7551396 (55077093) C SINE2-3_DR        SINE/tRNA-V-RTE        (69)    299       1 2476623  
   687   15.3  2.2  3.0  chr3               7551397  7551425 (55077064) C DNA6-6_DR         DNA                  (3393)   7888    7861 2476624 *
  2336    9.8 11.0  0.2  chr3               7551397  7551786 (55076703) + DNA-8-3_DR        DNA/P                   572   1003   (160) 2476625  
   853    5.3  6.1  0.7  chr3               7551787  7551918 (55076571) + HATN15_DR         DNA/hAT-Ac                1    139   (941) 2476626  
  1235    6.9  1.1  0.0  chr3               7551926  7552099 (55076390) + DNA-10-1_DR       DNA                     277    452  (3044) 2476627  
  1367    2.6  0.0  0.5  chr3               7552100  7552291 (55076198) C MOSAT_DR          Satellite             (781)   1306    1116 2476628  
   540    9.6  0.9  0.0  chr3               7552202  7552316 (55076173) + (TAGA)n           Simple_repeat             4    119     (0) 2476629 *
  5316    9.4  1.0  0.4  chr3               7552315  7553101 (55075388) C MOSAT_DR          Satellite               (0)   2087    1296 2476630  
  7471    2.7  0.0  0.0  chr3               7553131  7554055 (55074434) C L2-9_DRe          LINE/L2                 (1)   3378    2454 2476631  
  4684    3.4  0.6  1.9  chr3               7554055  7554689 (55073800) + DNA-10-1_DR       DNA                    2868   3494     (2) 2476632 *
  1283    5.4  0.5  0.0  chr3               7555130  7555313 (55073176) + EnSpm-N30_DR      DNA/CMC-EnSpm             6    190   (462) 2476633  
  4123    6.7 11.9  0.1  chr3               7555325  7556023 (55072466) C hAT-N107_DR       DNA/hAT-Ac              (4)   1004     224 2476634  
  4292    3.2  1.5  0.0  chr3               7556028  7556558 (55071931) + DNA21TA1_DR       DNA/TcMar-Tc1             1    539     (0) 2476635  
   876    7.6  6.1  0.7  chr3               7556559  7556690 (55071799) C hAT-N107_DR       DNA/hAT-Ac            (787)    221      83 2476634  
  1222    7.2  0.0  0.0  chr3               7556703  7556868 (55071621) + hAT-N163B_DR      DNA/hAT-Charlie         200    365   (512) 2476636  
   299    7.3  0.0  0.0  chr3               7556869  7556909 (55071580) C hAT-N107_DR       DNA/hAT-Ac            (967)     41       1 2476634  
  1200   12.2 18.1  3.0  chr3               7557010  7557296 (55071193) C DIRS-1-LTR_DR     LTR/Ngaro             (287)    335       7 2476637  
  2214    9.8 15.2  0.7  chr3               7557343  7557785 (55070704) + DNA8-3_DR         DNA/hAT-Tip100            1    472   (915) 2476638  
   538   17.6  1.6  2.5  chr3               7557788  7557909 (55070580) + Kolobok-2_DR      DNA/Kolobok-T2         6580   6700     (0) 2476639  
   775   21.3  3.5  2.9  chr3               7557910  7558488 (55070001) + SAT-7_DR          Satellite                 1    582    (39) 2476640  
   385   18.1  0.0  0.0  chr3               7558640  7558711 (55069778) C ERV1-N3-LTR_DR    LTR/ERV1                (3)   1406    1335 2476641  
  1128   14.5  0.5  0.0  chr3               7558719  7558904 (55069585) C TDR4              DNA                    (35)    266      80 2476642 *
  1775    9.3  2.8  1.7  chr3               7558903  7559186 (55069303) C hAT-N140_DR       DNA/hAT-Ac            (167)    930     644 2476643  
   662   11.1 46.6  0.0  chr3               7559188  7559395 (55069094) + DNA8-3B_DR        DNA/hAT-Tip100            1    305     (0) 2476644  
  1866    8.2  3.5  3.1  chr3               7559404  7559719 (55068770) + hAT-N47B_DR       DNA/hAT-Tip100            1    317   (671) 2476645  
  1693   11.3 16.6  4.2  chr3               7559720  7559782 (55068707) C hAT-N47_DR        DNA/hAT-Tip100          (0)    424       1 2476646  
  1613    8.9  0.7  9.8  chr3               7560153  7560452 (55068037) C Merlin-1_DR       DNA/Merlin           (8981)   1546    1272 2476647  
   206   14.7  0.0  0.0  chr3               7560470  7560503 (55067986) C Helitron-1_DR     RC/Helitron          (3729)  22571   22538 2476648 *
   282   28.4  1.0  0.0  chr3               7560495  7560596 (55067893) C CryptonA-1_DR     DNA/Crypton-A        (1238)   1129    1027 2476649  
   211   25.0  0.0  0.0  chr3               7560741  7560757 (55067732) + EnSpm-N13_DR      DNA/CMC-EnSpm          8168   8243 (13906) 2476650  
   273   15.2  1.7  0.0  chr3               7560758  7560816 (55067673) + P-1_DR            DNA/P                  7513   7572  (2396) 2476651  
   257   16.7  6.0  1.4  chr3               7560775  7560822 (55067667) C hAT-N68_DR        DNA/hAT-Ac            (108)   2924    2874 2476652 *
   787    6.7  0.0  0.0  chr3               7560823  7560926 (55067563) + HATN10_DR         DNA/hAT-Ac                1    104   (351) 2476653  
  4842    1.4  1.0  0.3  chr3               7560930  7561507 (55066982) C hAT-N41_DR        DNA/hAT-Ac              (0)   1260     679 2476654  
 17175    1.0  3.8  0.0  chr3               7561508  7563575 (55064914) C P-1N2_DR          DNA/P                   (0)   2146       1 2476655  
  5468    1.4  0.3  0.0  chr3               7563576  7564259 (55064230) C hAT-N41_DR        DNA/hAT-Ac            (574)    686       1 2476656  
  4556    5.2  7.8  1.0  chr3               7564265  7564985 (55063504) + DNA-2-23_DR       DNA/CMC-EnSpm             1    769    (31) 2476657  
  2098    8.2  2.2  3.8  chr3               7564979  7565348 (55063141) + HATN10_DR         DNA/hAT-Ac              100    455     (0) 2476658 *
   209   16.3  6.1  0.0  chr3               7565360  7565408 (55063081) C DNA-X-6_DR        DNA                   (854)    479     428 2476659 *
   231   22.6 14.4  5.4  chr3               7565381  7565567 (55062922) C DNA-N15_DR        DNA                   (189)    216      14 2476660  
   783   18.2 11.0  2.1  chr3               7565689  7565951 (55062538) C EnSpm-10_DR       DNA/CMC-EnSpm        (5588)    717     432 2476661  
   281   15.4  3.0  3.0  chr3               7566138  7566204 (55062285) C Mariner-N1_DR     DNA/TcMar               (0)    270     204 2476662  
   301   11.5  0.0  1.9  chr3               7566221  7566273 (55062216) C TDR8B             DNA/hAT-Ac            (127)    836     785 2476663 *
  4647    8.1  1.3  0.9  chr3               7566272  7566954 (55061535) + DIRS-N2_DR        LTR/Ngaro              3789   4474  (1555) 2476664  
   237   22.4  5.0  1.9  chr3               7566941  7566972 (55061517) C DNA2-7_DR         DNA                  (4063)   5587    5553 2476665 *
  3942    5.5  4.9  0.0  chr3               7566973  7567500 (55060989) C Harbinger-8N1_DR  DNA/PIF-Harbinger       (0)    555       2 2476666  
   627   13.5  0.0  0.0  chr3               7567503  7567598 (55060891) C TDR8B             DNA/hAT-Ac            (178)    785     688 2476663  
   837    3.8  0.0  0.0  chr3               7567599  7567703 (55060786) + DNA8-3_DR         DNA/hAT-Tip100            1    105  (1282) 2476667 *
  1184    4.4  0.6  0.0  chr3               7567702  7567860 (55060629) C Harbinger-N31_DR  DNA/PIF-Harbinger     (525)    160       1 2476668  
  3387    9.1  7.2  3.8  chr3               7567870  7568454 (55060035) C TDR8              DNA/PIF-Harbinger     (551)    604       1 2476669  
   224   19.0  0.0  8.7  chr3               7568492  7568566 (55059923) C DNA-N15_DR        DNA                   (232)    173     105 2476670  
  1801    9.8  2.2  4.8  chr3               7568571  7568891 (55059598) C CR1-12_DR         LINE/L2                 (0)   1740    1428 2476671  
   206   14.3  0.0  0.0  chr3               7568896  7568930 (55059559) C DNA-N15_DR        DNA                   (317)     88      54 2476670  
   371   22.7 18.9  4.8  chr3               7569077  7569298 (55059191) + EnSpm-7_DR        DNA/CMC-EnSpm          1886   2137  (8897) 2476672 *
  3082   13.4 18.0  8.2  chr3               7569178  7570086 (55058403) C DNA-6-N9_DR       DNA                   (167)    992       1 2476673  
  1355    6.7  7.1  0.0  chr3               7570267  7570476 (55058013) C Nimb-12_DR        LINE/I                  (1)   5356    5132 2476674 *
  1871    9.2  1.9  0.6  chr3               7570476  7570792 (55057697) C L2-3_DRe          LINE/L2                 (8)   5060    4740 2476675  
  8235    2.9  1.7  0.0  chr3               7570798  7571851 (55056638) C Nimb-12_DR        LINE/I                (222)   5135    4064 2476674 *
 11897    3.1  0.0  0.0  chr3               7571846  7573336 (55055153) C Nimb-12_DR        LINE/I               (3421)   1936     446 2476674  
  8818    2.7  2.3  3.1  chr3               7573337  7574501 (55053988) + HATN5_DR          DNA/hAT-Ac                1   1156     (0) 2476676  
  3467    2.0  1.1  0.2  chr3               7574502  7574950 (55053539) C Nimb-12_DR        LINE/I               (4904)    453       1 2476674  
  1507    4.7  0.0  1.6  chr3               7575018  7575213 (55053276) + DNA-10-1_DR       DNA                       2    194  (3302) 2476677  
  8575    8.3  4.8  0.6  chr3               7575217  7576579 (55051910) + Harbinger-1N1_DR  DNA/PIF-Harbinger         8   1427   (230) 2476678  
  2884   13.0 13.0  0.1  chr3               7576583  7577159 (55051330) C Nimb-3_DR         LINE/I                (313)   4944    4294 2476679  
  2132   10.8  1.2  0.0  chr3               7577223  7577546 (55050943) + Harbinger-N10_DR  DNA/PIF-Harbinger         1    328     (0) 2476680  
   217   14.3  6.1  0.0  chr3               7577613  7577661 (55050828) + Gypsy-169-LTR_DR  LTR/Gypsy               235    286    (20) 2476681  
   511   22.8  0.8  0.0  chr3               7577696  7577717 (55050772) + DNA2-16_DR        DNA                   13818  13941  (4110) 2476682  
   613   13.9  0.0  0.0  chr3               7577718  7577818 (55050671) C TDR19C            DNA/hAT-Charlie       (203)    193      93 2476683  
  1365    7.8  4.0  0.9  chr3               7577819  7578028 (55050461) C hATN4B_DR         DNA/hAT-Charlie         (0)    405       5 2476684  
   418   20.8  4.2  0.0  chr3               7578006  7578101 (55050388) C TDR19C            DNA/hAT-Charlie       (296)    100       1 2476685 *
   405   13.0 38.9  0.0  chr3               7578102  7578232 (55050257) C Gypsy-221_DR-I    LTR/Gypsy             (884)   4092    3911 2476686  
   547   28.7  0.0  0.0  chr3               7578290  7578446 (55050043) C ERV2_DR-I         LTR/ERV1             (6383)   1863    1707 2476687  
   327   22.5  2.1  4.4  chr3               7578464  7578478 (55050011) + ENSPM-6_DR        DNA/CMC-EnSpm         22378  22390 (10226) 2476688  
  1248   12.6  0.0  0.5  chr3               7578479  7578677 (55049812) C hATN4B_DR         DNA/hAT-Charlie         (0)    198       1 2476689  
   598   24.5  1.3  5.0  chr3               7578678  7578703 (55049786) C EnSpm-N36_DR      DNA/CMC-EnSpm        (2034)   1188     972 2476690 *
  1800    8.5  3.9  0.0  chr3               7578688  7578947 (55049542) C Harbinger-N10_DR  DNA/PIF-Harbinger      (57)    271       2 2476691  
   520   10.8  0.0  0.1  chr3               7578948  7579038 (55049451) C HATN4_DR          DNA/hAT-Charlie        (99)     99      10 2476692  
  2270    2.1  0.4  0.4  chr3               7579090  7579369 (55049120) + L2-1_DR           LINE/L2                4692   4971    (14) 2476693  
  1095   11.3 24.4  0.0  chr3               7579760  7579980 (55048509) + TDR4              DNA                      26    300     (1) 2476694  
 24211    0.9  1.2  0.2  chr3               7580017  7582970 (55045519) C DNA-6-N4_DR       DNA                     (0)   3877     895 2476695  
  1632    0.5  0.0  0.0  chr3               7582971  7583157 (55045332) C Copia1-LTR_DR     LTR/Copia               (0)    187       1 2476696  
 35161    0.3  0.0  0.0  chr3               7583158  7587214 (55041275) C Copia1-I_DR       LTR/Copia               (0)   4057       1 2476696  
  1632    0.5  0.0  0.0  chr3               7587215  7587401 (55041088) C Copia1-LTR_DR     LTR/Copia               (0)    187       1 2476696  
  7439    1.2  0.3  0.0  chr3               7587406  7588300 (55040189) C DNA-6-N4_DR       DNA                  (2979)    898       1 2476695  
   210   27.6  5.2  2.0  chr3               7588301  7588394 (55040095) C ERV2_DR-I         LTR/ERV1             (7227)   1019     923 2476687  
   578   20.5  3.2  1.9  chr3               7588533  7588686 (55039803) C ERV2_DR-I         LTR/ERV1             (2712)    379     224 2476687  
   225    8.3  2.8  0.0  chr3               7588706  7588741 (55039748) C ERV2_DR-I         LTR/ERV1             (8208)     38       2 2476687  
   469   25.1  3.4  3.7  chr3               7589143  7589768 (55038721) + SAT-7_DR          Satellite                 1    624     (2) 2476697  
   759   12.7  2.5  2.5  chr3               7589798  7589989 (55038500) + SAT-7_DR          Satellite                 1    192     (0) 2476697  
  6756    2.6 19.4  0.2  chr3               7590151  7591120 (55037369) + HATN5_DR          DNA/hAT-Ac                1   1156     (0) 2476698  
   298   11.1  0.0  0.0  chr3               7591137  7591181 (55037308) + L1-6_DR           LINE/L1                 571    615  (5078) 2476699  
   899   12.2  0.0 30.7  chr3               7591189  7591473 (55037016) C SINE_DR1          SINE                   (16)    242      25 2476700  
   317   23.3  0.0  2.7  chr3               7591411  7591485 (55037004) C LINEX-2_DR        Retroposon            (304)    240     168 2476701 *
   385   25.7  1.8  0.9  chr3               7591486  7591595 (55036894) + L1-6_DR           LINE/L1                 937   1047  (4646) 2476699  
  4942    7.2  9.6  0.1  chr3               7591603  7592366 (55036123) C L2-3_DRe          LINE/L2                 (2)   5066    4231 2476702  
   697   16.9  5.2  0.0  chr3               7592461  7592596 (55035893) C DNA13TA1_DR       DNA/TcMar-Tc1           (1)    317     175 2476703  
   452   27.1  3.6  3.6  chr3               7592574  7592584 (55035905) + DNA-6-N5B_DR      DNA                    1728   1804  (1719) 2476704 *
  1189   10.0  2.1  2.1  chr3               7592585  7592778 (55035711) C hAT-N141_DR       DNA/hAT-Charlie         (0)    194       1 2476705  
   942   17.3  1.0  2.5  chr3               7592779  7592976 (55035513) C DNA13TA1_DR       DNA/TcMar-Tc1         (123)    195       1 2476706  
   452   27.1  3.6  3.6  chr3               7592779  7592795 (55035694) + DNA-6-N5B_DR      DNA                    1805   1949  (1574) 2476704 *
  1016   13.3  8.8  0.0  chr3               7592976  7593156 (55035333) C SINE2-4_DR        SINE/tRNA-V-RTE         (6)    365     169 2476707  
  1053    8.2  3.1  5.3  chr3               7593157  7593349 (55035140) C hAT-N46_DR        DNA/hAT-Tip100          (0)    804     616 2476708  
   342    5.1  0.0  3.4  chr3               7593357  7593417 (55035072) C hAT-N63_DR        DNA/hAT-Ac              (0)   1710    1652 2476709  
   878   16.0  0.9  7.2  chr3               7593435  7593656 (55034833) C DNA-8-24_DR       DNA/hAT-Tip100        (551)   1232    1024 2476710  
   758   18.4 19.3  0.0  chr3               7593730  7593941 (55034548) + DNA4-1B_DR        DNA/Sola-2              362    614     (0) 2476711  
   245   21.1  0.0  0.0  chr3               7593891  7593947 (55034542) C Helitron-1_DR     RC/Helitron         (14981)  11319   11263 2476712 *
   430   20.7  2.9  0.7  chr3               7593903  7594038 (55034451) + DNA8-26_DR        DNA                    1373   1511  (3019) 2476713  
   309   20.6  5.7  2.4  chr3               7593904  7594062 (55034427) C EnSpm-N42_DR      DNA/CMC-EnSpm         (406)    846     683 2476714 *
  2739   12.3  3.8  2.1  chr3               7593941  7594062 (55034427) C Helitron-N2_DR    RC/Helitron           (878)   1585    1455 2476715  
  2762    6.5  4.8  0.9  chr3               7594063  7594500 (55033989) C Mariner-N38_DR    DNA/TcMar-Tc1           (0)    547      93 2476716  
   324   12.2  5.3  6.2  chr3               7594478  7594608 (55033881) C Zisupton-7_DR     DNA/Zisupton        (12217)   4865    4736 2476717 *
  2718    9.6 12.8  6.3  chr3               7594498  7594592 (55033897) + Merlin-1_DR       DNA/Merlin             1548   2239  (8288) 2476718  
   649    5.0 18.4  3.5  chr3               7594516  7594640 (55033849) C DNA-8-24_DR       DNA/hAT-Tip100       (1640)    143       1 2476719 *
   704   15.3 20.2  4.5  chr3               7594642  7594874 (55033615) + CryptonV-N3_DR    DNA/Crypton-V           936   1203 (19460) 2476720  
   219   10.5  0.0  0.0  chr3               7594843  7594880 (55033609) C hAT-N64B_DR       DNA/hAT-Ac           (2645)   1154    1117 2476721 *
  1088   11.6 18.8  2.0  chr3               7595457  7595711 (55032778) + Kolobok-N10_DR    DNA/Kolobok             327    623    (20) 2476722  
   249   26.1  0.8  4.3  chr3               7595825  7595944 (55032545) C CryptonV-N5_DR    DNA/Crypton-V       (19285)   5252    5137 2476723 *
  2526    7.0  0.0  4.1  chr3               7595829  7596214 (55032275) C DNA6-6_DR         DNA                  (6726)   4555    4194 2476724  
  2046   10.5  6.3  0.0  chr3               7596216  7596547 (55031942) + hAT-N177C_DR      DNA/hAT-Tip100         1342   1694    (38) 2476725  
   381    8.8  0.0  0.0  chr3               7596683  7596739 (55031750) + DNA8-25_DR        DNA                    1082   1138  (2829) 2476726  
   373   22.9  5.8  1.4  chr3               7596740  7596819 (55031670) C L2-5_DRe          LINE/L2                (11)   2216    2074 2476727  
   258   12.8 28.2  0.0  chr3               7597083  7597111 (55031378) + DNA8-25_DR        DNA                    1086   1185  (2782) 2476728  
   335    6.1  4.1  0.0  chr3               7597112  7597160 (55031329) C L2-5_DRe          LINE/L2               (112)   2115    2065 2476729  
  3008   12.3  2.0  0.0  chr3               7597195  7597681 (55030808) C TDR8D             DNA                     (0)    679     183 2476730  
  4866    9.9 10.9  3.9  chr3               7597693  7598617 (55029872) C hAT-N47B_DR       DNA/hAT-Tip100          (0)    988       1 2476731  
  1973    3.1  0.4  0.0  chr3               7598617  7598874 (55029615) C hAT-N96_DR        DNA/hAT-Ac              (3)   1028     770 2476732 *
  2868    3.7  2.9  0.0  chr3               7598940  7599317 (55029172) + Gypsy-168-LTR_DR  LTR/Gypsy               151    539     (0) 2476733  
  2697    9.6  0.2 17.9  chr3               7599318  7599913 (55028576) C Mariner-N38_DR    DNA/TcMar-Tc1          (12)    535      30 2476734  
   276   16.3 21.2  0.8  chr3               7599826  7599855 (55028634) + Mariner-6_DR      DNA/TcMar-Tc1          1510   1627     (1) 2476735 *
   420    7.6  1.5  3.0  chr3               7599856  7599923 (55028566) + EnSpm-N2_DR       DNA/CMC-EnSpm          3065   3131   (884) 2476736  
   256    8.6  0.0  0.0  chr3               7599958  7599992 (55028497) C Zisupton-6_DR     DNA/Zisupton         (1354)  20762   20728 2476737  
   238   12.8  2.1  0.0  chr3               7601110  7601155 (55027334) C DNA8-7_DR         DNA/hAT-Ac            (355)    229     183 2476738  
  2095    6.9 16.7  0.0  chr3               7601156  7601490 (55026999) C DIRS-N2_DR        LTR/Ngaro               (0)   6029    5639 2476739  
   259   13.2 10.0  2.7  chr3               7601700  7601769 (55026720) C piggyBac-N14_DR   DNA/PiggyBac?         (255)    742     668 2476740  
  3024    6.9  1.9  0.2  chr3               7601772  7602233 (55026256) C Mariner-N38_DR    DNA/TcMar-Tc1           (0)    547      78 2476741  
  1197   11.8  1.5  1.0  chr3               7602223  7602419 (55026070) + DNA-8-29_DR       DNA/hAT-Tip100           13    210   (810) 2476742 *
   243   12.2  4.1  0.0  chr3               7602413  7602461 (55026028) + DNA-5-8F_DR       DNA/hAT-hAT5            256    306   (164) 2476743 *
  2635    9.3 11.1  5.5  chr3               7602484  7602997 (55025492) + Looper-N7_DR      DNA/Kolobok-T2            1    541   (474) 2476744  
  1403    7.7  5.6  2.2  chr3               7603012  7603278 (55025211) C DNA-N26_DR        DNA                     (0)    767     492 2476745  
  1078   14.2 11.2  1.6  chr3               7603279  7603511 (55024978) + DNA-N26B_DR       DNA                       1    767     (0) 2476746  
   216   11.8  1.4  4.3  chr3               7603516  7603586 (55024903) C piggyBac-N14_DR   DNA/PiggyBac?         (726)    271     203 2476740  
   201    8.7  4.3  0.0  chr3               7603933  7603978 (55024511) + Polinton-1_DR     DNA/Maverick          17144  17191  (1294) 2476747  
  1084   17.4 12.0  0.0  chr3               7604191  7604466 (55024023) + Mariner-N25_DR    DNA/TcMar-ISRm11          1    309   (624) 2476748  
  2028    3.9  0.0  0.0  chr3               7604488  7604741 (55023748) C TC1DR3            DNA/TcMar-Tc1         (971)    254       1 2476749  
   263   12.0  6.0  0.0  chr3               7604712  7604761 (55023728) + Merlin-2_DR       DNA/Merlin             4872   4924  (8997) 2476750 *
  1061   13.2  4.4  3.1  chr3               7605392  7605617 (55022872) + EnSpm-N21_DR      DNA/CMC-EnSpm            10    238   (241) 2476751  
  1291    7.8  0.0 15.2  chr3               7605619  7605860 (55022629) + L2-1_DR           LINE/L2                1711   1920  (3065) 2476752  
  4165    1.6  7.5  1.0  chr3               7605875  7606459 (55022030) + Tx1-23_DR         LINE/L1-Tx1            4436   5058     (0) 2476753  
  2656    7.4  1.0  0.5  chr3               7606464  7606873 (55021616) C DNA-2-30B_DR      DNA                     (1)    412       1 2476754  
  1278    9.7  4.6  0.5  chr3               7606874  7607070 (55021419) + L2-1_DR           LINE/L2                1941   2145  (2840) 2476752 *
  1760   12.6  2.6  1.6  chr3               7607055  7607360 (55021129) C L2-1_DR           LINE/L2              (2849)   2136    1828 2476755  
   564    8.0  4.8  2.9  chr3               7607348  7607450 (55021039) C CryptonV-N3_DR    DNA/Crypton-V        (1892)  18771   18667 2476756 *
   784   10.2  6.2  0.7  chr3               7607471  7607598 (55020891) C LTR-11_DR-LTR     LTR                    (45)    148      14 2476757  
   236   11.8  0.0  0.0  chr3               7607597  7607630 (55020859) C LTR-11_DR-I       LTR                     (9)     34       1 2476758 *
   793   10.0 14.9  0.6  chr3               7607634  7607774 (55020715) C LTR-11_DR-LTR     LTR                     (3)    190      30 2476759  
   622   11.0  1.8  3.6  chr3               7607774  7607886 (55020603) C L2-5_DRe          LINE/L2               (211)   2016    1906 2476760 *
  2927    7.6  0.9  1.6  chr3               7607899  7608327 (55020162) C L2-1_DR           LINE/L2              (2423)   2562    2137 2476761  
   362   11.1  4.7  1.5  chr3               7608317  7608335 (55020154) + hAT-N35B_DR       DNA/hAT-Ac              588    608  (1004) 2476762 *
  2097    3.1  0.0  0.0  chr3               7608336  7608590 (55019899) + HATN8_DR          DNA/Zisupton              1    255     (0) 2476763  
   581    5.1  1.3  0.0  chr3               7608592  7608669 (55019820) + SINE2-5_DR        SINE/tRNA-V-RTE         199    277     (5) 2476764  
   512    9.8  4.3  1.0  chr3               7608670  7608684 (55019805) + DNA8-25_DR        DNA                    2082   2177  (1790) 2476765  
   235   28.2  0.0  4.4  chr3               7609141  7609307 (55019182) + Zisupton-7_DR     DNA/Zisupton          11376  11535  (5547) 2476766  
   209   25.4  7.4  6.2  chr3               7609142  7609410 (55019079) C EnSpm-21_DR       DNA/CMC-EnSpm        (2759)   6391    6120 2476767 *
   283   25.7  0.0  7.9  chr3               7609153  7609423 (55019066) + (TG)n             Simple_repeat             1    249     (0) 2476768  
   236   25.9  0.0  5.7  chr3               7609287  7609317 (55019172) C ERV1-N3-I_DR      LTR/ERV1              (828)   3763    3606 2476769 *
   256   27.4  0.0  0.7  chr3               7609318  7609453 (55019036) + Zisupton-7_DR     DNA/Zisupton          11376  11510  (5572) 2476770  
   213   22.0  0.0 13.5  chr3               7609366  7609491 (55018998) + Polinton-4N1_DR   DNA/Maverick           4719   4829  (5607) 2476771 *
  1009    7.5 12.3  0.6  chr3               7609498  7609659 (55018830) C LTR-11_DR-LTR     LTR                    (12)    181       1 2476772  
   279    2.4  2.4  0.0  chr3               7609660  7609701 (55018788) C LTR-11_DR-I       LTR                     (0)     43       1 2476773  
   648   11.4  0.9  0.9  chr3               7609702  7609807 (55018682) C LTR-11_DR-LTR     LTR                     (0)    193      88 2476774  
  3624    4.2  2.9  2.0  chr3               7609822  7610308 (55018181) C hAT-N19_DR        DNA/hAT-Charlie       (169)    491       1 2476775  
  2325   10.7  6.3  0.0  chr3               7610309  7610690 (55017799) C HarbingerN1_DR    DNA/PIF-Harbinger     (223)    427      22 2476776  
  1667    1.0  0.0  0.0  chr3               7610692  7610884 (55017605) + TDR3              DNA/hAT-Charlie           1    193     (0) 2476777  
  1538    6.2  1.3  0.0  chr3               7610904  7611128 (55017361) C Mariner-N38_DR    DNA/TcMar-Tc1         (319)    228       1 2476778  
   868   19.4  0.5  0.0  chr3               7610963  7611148 (55017341) + Kolobok-4_DR      DNA/Kolobok-T2         3327   3513  (3118) 2476779 *
   349   14.9  1.1 14.5  chr3               7611145  7611238 (55017251) C Mariner-N19_DR    DNA/TcMar-ISRm11      (999)    487     405 2476780 *
  2595   10.8 10.5  0.8  chr3               7611261  7611738 (55016751) C Gypsy101-LTR_DR   LTR/Gypsy               (0)    524       1 2476781  
   657   14.6  1.5  1.5  chr3               7611767  7611898 (55016591) C Mariner-N19_DR    DNA/TcMar-ISRm11     (1089)    397     266 2476780 *
  3877    9.3  3.0  0.9  chr3               7611895  7612486 (55016003) + DIRS-4N2_DR       LTR/Ngaro              5399   5990     (0) 2476782  
   565   13.3 26.0  2.3  chr3               7612487  7612684 (55015805) C Mariner-N19_DR    DNA/TcMar-ISRm11     (1240)    246       1 2476780  
   270   22.9  2.3 11.9  chr3               7612685  7612778 (55015711) + ENSPM-6_DR        DNA/CMC-EnSpm         14851  14933 (17683) 2476783 *
   353   24.8  4.3  5.0  chr3               7612680  7612840 (55015649) C Polinton-1_DR     DNA/Maverick          (731)  17754   17595 2476784  
   927   15.9 12.6  0.8  chr3               7612885  7613099 (55015390) + CryptonV-N6_DR    DNA/Crypton-V            42    281   (281) 2476785  
   211   21.1  3.5  0.0  chr3               7613060  7613116 (55015373) C Rex1-31_DRe       LINE/Rex-Babar        (389)   3144    3086 2476786 *
   508    9.3  2.0  8.3  chr3               7613670  7613717 (55014772) + EnSpm-N37_DR      DNA/CMC-EnSpm          4056   4138  (2509) 2476787  
   325    8.7  0.9  0.9  chr3               7613718  7613822 (55014667) + Dada-U6_DR        DNA/Dada                765    869  (8094) 2476788 *
   459    5.5  1.1  1.1  chr3               7613752  7613843 (55014646) C hAT-13_DR         DNA/hAT-Tip100        (337)   2465    2374 2476789 *
   686   13.8 13.3  3.5  chr3               7613804  7613822 (55014667) + DNA2-16_DR        DNA                   13440  13475  (4576) 2476790  
  3807    4.8  0.3  7.8  chr3               7613823  7614473 (55014016) C HATN13B_DR        DNA/hAT-Ac              (0)    905     300 2476791  
   350    9.9  4.1  8.6  chr3               7613844  7613872 (55014617) + DNA7-N1_DR        DNA/Zisupton           1215   1330  (9087) 2476792 *
   372   10.0  0.0  0.0  chr3               7614482  7614531 (55013958) C Harbinger-8N2_DR  DNA/PIF-Harbinger     (385)    163     114 2476793  
   790    9.8  1.6  0.8  chr3               7614533  7614655 (55013834) C hAT-N25_DR        DNA/hAT-Ac            (698)    131       8 2476794  
  2421   16.6  8.2  2.8  chr3               7614839  7615439 (55013050) + DIRS-1C-LTR_DR    LTR/Ngaro                 4    617     (1) 2476795  
  3414   14.8  6.7  3.0  chr3               7615863  7616644 (55011845) C piggyBac-N14_DR   DNA/PiggyBac?         (137)    860      51 2476796  
  1973   11.2  6.1  0.8  chr3               7616824  7617201 (55011288) + piggyBac-N14_DR   DNA/PiggyBac?           242    639   (358) 2476797  
   315    4.9  2.8  0.4  chr3               7617839  7617946 (55010543) + Harbinger-N17_DR  DNA/PIF-Harbinger       290    388  (1257) 2476798  
   254   11.3  6.8  0.0  chr3               7617853  7617871 (55010618) + hAT-N39_DR        DNA/hAT-Tip100         1234   1370   (219) 2476799 *
   314   14.7  1.8  0.0  chr3               7617872  7617980 (55010509) C EnSpm-6N1_DR      DNA/CMC-EnSpm        (8213)   1023     913 2476800  
   287   14.5  0.8  0.8  chr3               7617876  7617993 (55010496) C Merlin-2_DR       DNA/Merlin           (4310)   9611    9494 2476801 *
   358    4.8  3.6  1.2  chr3               7617884  7617967 (55010522) + DNA7-N1_DR        DNA/Zisupton           1214   1299  (9118) 2476802  
   235   13.7  0.0  6.8  chr3               7617968  7618007 (55010482) C Ginger1-N1_DR     DNA/Ginger-1         (1934)    723     608 2476803  
   603   13.7  0.8  6.3  chr3               7618213  7618329 (55010160) + piggyBac-N9_DR    DNA/PiggyBac           1081   1191     (0) 2476804  
   892    6.9  4.6  0.7  chr3               7618336  7618466 (55010023) C SINE2-4_DR        SINE/tRNA-V-RTE         (3)    368     233 2476805  
   795   13.5  4.2  6.5  chr3               7618467  7618520 (55009969) + DNA9-6_DR         DNA                    4464   4644  (3240) 2476806  
  2421    8.2  3.5  2.1  chr3               7618976  7619348 (55009141) + Harbinger-4N1_DR  DNA/PIF-Harbinger         1    378   (643) 2476807  
   704   13.6  3.4  0.0  chr3               7619350  7619465 (55009024) C DNA-1-3B_DR       DNA                     (0)    763     648 2476808  
  7275    2.1  0.0  0.0  chr3               7619466  7620349 (55008140) C Gypsy151-LTR_DR   LTR/Gypsy               (0)    884       1 2476809  
  1840   14.5 23.5  0.9  chr3               7620357  7620829 (55007660) C DNA-1-3B_DR       DNA                   (184)    579       1 2476808  
   245    6.2  0.0  0.0  chr3               7620837  7620868 (55007621) + DNA-1-3_DR        DNA/PIF-Harbinger       295    326   (511) 2476810  
  1269    7.0  0.0  0.0  chr3               7620917  7621087 (55007402) + PROTOP1_DR        DNA/P                     1    171   (213) 2476811  
  1461    5.2  0.0  0.0  chr3               7621088  7621280 (55007209) + LTR-11_DR-LTR     LTR                       1    193     (0) 2476812  
   314    0.0  0.0  0.0  chr3               7621281  7621323 (55007166) + LTR-11_DR-I       LTR                       1     43     (0) 2476813  
  1509    4.7  0.0  0.0  chr3               7621324  7621516 (55006973) + LTR-11_DR-LTR     LTR                       1    193     (0) 2476814  
  1364    6.8  0.0  4.2  chr3               7621517  7621717 (55006772) + PROTOP1_DR        DNA/P                   168    360    (24) 2476815  
  2833    4.7  4.4  1.1  chr3               7621718  7622146 (55006343) C BEL-37-LTR_DR     LTR/Pao                 (0)    443       1 2476816  
  4642    3.2  0.0  0.0  chr3               7622188  7622755 (55005734) C DNA2-16_DR        DNA                 (12632)   5419    4852 2476817  
  1164   19.6  2.6  0.0  chr3               7622782  7623010 (55005479) + DNA-1-3B_DR       DNA/PIF-Harbinger       500    734    (29) 2476818  
   320   12.6  0.0  7.8  chr3               7623021  7623089 (55005400) + DNA-8-28_DR       DNA/hAT-Tip100?         519    582     (0) 2476819  
  1538   25.8  2.2 22.0  chr3               7623295  7624481 (55004008) C Helitron-N5_DR    RC/Helitron           (521)   8988    7765 2476820 *
  1639   11.3 13.4  0.6  chr3               7624473  7624801 (55003688) + TDR13             DNA                     374    772     (0) 2476821  
   343   12.4 13.8  6.8  chr3               7625122  7625259 (55003230) C hAT-N87_DR        DNA/hAT-Ac            (357)    163      17 2476822  
   333   10.0  3.3  0.0  chr3               7625260  7625319 (55003170) + EnSpm-N4_DR       DNA/CMC-EnSpm             1     62   (150) 2476823  
  2577    3.1  0.3  0.0  chr3               7625320  7625639 (55002850) C DNA8-4B_DR        DNA/hAT-Charlie         (0)    321       1 2476824  
  1067    5.7  0.6  0.6  chr3               7625640  7625797 (55002692) + EnSpm-N4_DR       DNA/CMC-EnSpm            55    212     (0) 2476825  
   230   12.0  0.0  0.0  chr3               7626078  7626127 (55002362) C DNA6-6_DR         DNA                  (1260)  10021    9972 2476826 *
   248    4.7  0.0  0.0  chr3               7626093  7626135 (55002354) + ENSPM-6_DR        DNA/CMC-EnSpm         13982  14024 (18592) 2476827  
   214   20.0  0.0  0.0  chr3               7626532  7626591 (55001898) + EnSpm-9_DR        DNA/CMC-EnSpm          1012   1071  (7549) 2476828  
  4016    9.8  4.1  5.6  chr3               7626620  7627330 (55001159) + Harbinger-4N1B_DR DNA/PIF-Harbinger         1    701   (462) 2476829  
   270    5.6  0.0  0.0  chr3               7627330  7627365 (55001124) + DNA13TA1a_DR      DNA/TcMar-Tc1            38     73   (245) 2476830 *
 12847    3.7  1.3  0.3  chr3               7627375  7629091 (54999398) C DNA-8-26_DR       DNA/hAT-Tip100          (0)   2174     440 2476831  
  5337    2.0  2.0  0.3  chr3               7629092  7629780 (54998709) + Gypsy-16-LTR_DR   LTR/Gypsy                 1    701  (1189) 2476832  
  1353    3.5  3.0  0.5  chr3               7629774  7629974 (54998515) + Gypsy-16-LTR_DR   LTR/Gypsy              1685   1890     (0) 2476832 *
  3383    3.7  2.8  0.0  chr3               7629975  7630405 (54998084) C DNA-8-26_DR       DNA/hAT-Tip100       (1731)    443       1 2476831  
  3874   11.3  3.1  1.7  chr3               7630406  7631116 (54997373) + Gypsy-197_DR-LTR  LTR/Gypsy                 2    722     (0) 2476833  
  1227    7.3 10.9  0.0  chr3               7631117  7631308 (54997181) + DNA13TA1a_DR      DNA/TcMar-Tc1            69    281    (37) 2476834  
   620   16.0  2.4  0.0  chr3               7631737  7631859 (54996630) C hAT-N35_DR        DNA/hAT-Ac              (0)   1433    1308 2476835  
   296   18.3  0.0  0.0  chr3               7631860  7631919 (54996570) C DNA8-3C_DR        DNA/hAT-Tip100          (0)    305     246 2476836  
   237   12.4  0.0 10.2  chr3               7631973  7632021 (54996468) C DNA8-3_DR         DNA/hAT-Tip100       (1288)     99      56 2476837  
   585   13.2  8.8  0.0  chr3               7632022  7632135 (54996354) C hAT-N35B_DR       DNA/hAT-Ac              (1)   1611    1488 2476838  
   312   18.4  0.0  3.3  chr3               7632136  7632197 (54996292) C DNA8-3C_DR        DNA/hAT-Tip100          (0)    305     246 2476836  
   536   11.5  0.0  0.0  chr3               7632268  7632354 (54996135) C DNA8-3_DR         DNA/hAT-Tip100       (1300)     87       1 2476839  
   214   18.7 10.6  2.8  chr3               7632298  7632363 (54996126) C ENSPM-6_DR        DNA/CMC-EnSpm        (6844)  25772   25702 2476840 *
  1870    9.2  1.0 15.6  chr3               7632355  7632742 (54995747) C hAT-N35C_DR       DNA/hAT-Ac            (104)   1487    1149 2476841  
  3974    4.8  0.2  0.6  chr3               7632745  7633288 (54995201) + Gypsy3-LTR_DR     LTR/Gypsy                 1    542     (0) 2476842  
   362   18.9  0.0  1.4  chr3               7633289  7633363 (54995126) + hAT-N31_DR        DNA/hAT-Ac              696    769   (693) 2476843 *
   781   11.9  0.5  9.4  chr3               7633363  7633549 (54994940) C hAT-N35B_DR       DNA/hAT-Ac            (573)   1039     880 2476844  
   241   21.3  1.3  0.0  chr3               7633506  7633580 (54994909) C DNA-N43_DR        DNA/TcMar-Fot1        (480)    574     499 2476845 *
   663    8.8  0.9  1.7  chr3               7633547  7633662 (54994827) C hAT-N35C_DR       DNA/hAT-Ac           (1225)    366     252 2476846  
   284   13.7  1.5  3.0  chr3               7633667  7633734 (54994755) C hAT-N35C_DR       DNA/hAT-Ac           (1519)     72       6 2476846  
  1446    8.5  0.5  0.9  chr3               7633765  7633977 (54994512) + SINE2-3B_DR       SINE/tRNA-V              10    221   (130) 2476847  
   268   19.2 10.1  9.1  chr3               7633883  7633991 (54994498) + ZFERV-2N1-I_DR    LTR/ERV1               5797   5906  (1071) 2476848 *
  1418   10.7  1.3  0.0  chr3               7633985  7634206 (54994283) C Rex1-56_DR        LINE/Rex-Babar         (24)   1162     938 2476849  
   536    9.1  0.0  0.0  chr3               7634207  7634283 (54994206) + TDR12             DNA                       2     78   (164) 2476850  
   475   16.2  3.5  1.8  chr3               7634258  7634282 (54994207) + EnSpm-N36B_DR     DNA/CMC-EnSpm          1040   1115  (2301) 2476851 *
   604    9.1  1.1  0.0  chr3               7634283  7634370 (54994119) C hAT-N127_DR       DNA/hAT-Charlie      (4312)   6004    5916 2476852  
  2713   12.1  0.9  0.4  chr3               7634371  7634826 (54993663) + Gypsy5-LTR_DR     LTR/Gypsy                 1    458     (0) 2476853  
   876    3.7  0.0  0.0  chr3               7634827  7634934 (54993555) C hAT-N127_DR       DNA/hAT-Charlie      (4396)   5920    5813 2476852  
   470   14.5  0.0  0.0  chr3               7634861  7634943 (54993546) + EnSpm-N36_DR      DNA/CMC-EnSpm          1112   1194  (2031) 2476854 *
   978   10.2  3.0  0.6  chr3               7634936  7635103 (54993386) + TDR12             DNA                      71    242     (0) 2476855  
   275   26.2  1.9  0.9  chr3               7634944  7634963 (54993526) C ENSPM-6_DR        DNA/CMC-EnSpm       (10148)  22467   22364 2476856 *
  1165    9.2  0.0  1.1  chr3               7635101  7635276 (54993213) C Rex1-56_DR        LINE/Rex-Babar        (249)    937     764 2476857  
   372    4.3  0.0  0.0  chr3               7635311  7635357 (54993132) + DNA-5-8B_DR       DNA/hAT-hAT5            379    425     (2) 2476858  
   565   18.2  3.8  0.7  chr3               7635368  7635494 (54992995) C DNA-N28_DR        DNA/PIF-Harbinger     (290)    275     145 2476859  
   575   22.7  0.0  0.8  chr3               7635495  7635627 (54992862) C HarbingerN6_DR    DNA/PIF-Harbinger       (0)    393     262 2476860  
   469   10.3  0.0  0.0  chr3               7635642  7635709 (54992780) + hAT-N102B_DR      DNA/hAT-Tip100            5     72   (835) 2476861  
   208   23.1  4.4  4.4  chr3               7635794  7635906 (54992583) + hAT-N104_DR       DNA/hAT-Tip100          368    480    (50) 2476862  
   718   20.7  0.0  0.0  chr3               7636107  7636241 (54992248) C HarbingerN6_DR    DNA/PIF-Harbinger     (157)    236     102 2476860  
  1224    5.9  0.0  5.3  chr3               7636242  7636419 (54992070) + Copia6-LTR_DR     LTR/Gypsy?                1    169   (287) 2476863  
  9145    3.6  0.4  0.2  chr3               7636420  7637560 (54990929) C Harbinger3N_DR    DNA/PIF-Harbinger       (0)   1144       1 2476864  
  1266    4.7 13.1  4.1  chr3               7637561  7637827 (54990662) + Copia6-LTR_DR     LTR/Gypsy?              167    456     (0) 2476863  
   669   13.2  0.0  0.0  chr3               7637828  7637933 (54990556) C HarbingerN6_DR    DNA/PIF-Harbinger     (287)    106       1 2476860  
   307   13.0  0.0  7.4  chr3               7637968  7638025 (54990464) C DNA-N28_DR        DNA/PIF-Harbinger     (511)     54       1 2476859  
   507   12.9  5.5  2.3  chr3               7638440  7638545 (54989944) C LOOPERN6B_DR      DNA/Kolobok-T2?         (0)    796     687 2476865  
   951   10.7 11.9  0.0  chr3               7638546  7638722 (54989767) + EnSpm-N6_DR       DNA/CMC-EnSpm?            1    198   (148) 2476866  
  1849    7.7 21.0  0.0  chr3               7638741  7639050 (54989439) + hAT-N168B_DR      DNA/hAT-Charlie          56    430   (225) 2476867  
   283   14.4  0.0 15.6  chr3               7639135  7639208 (54989281) C hAT-N142_DR       DNA/hAT?              (289)   1147    1084 2476868  
   247    2.9  0.0  0.0  chr3               7639401  7639434 (54989055) + hAT-N168B_DR      DNA/hAT-Charlie         552    585    (70) 2476869  
  2315    9.2  4.6  0.3  chr3               7639465  7639834 (54988655) C LOOPERN6B_DR      DNA/Kolobok-T2?       (410)    386       1 2476865  
  1404   12.7  8.0  1.2  chr3               7639992  7640303 (54988186) C EnSpm-N21_DR      DNA/CMC-EnSpm         (145)    334       2 2476870  
   241   24.5  9.4  2.4  chr3               7640322  7640336 (54988153) + EnSpm-8_DR        DNA/CMC-EnSpm          7670   7692  (1749) 2476871  
  1206   14.0 14.0  0.3  chr3               7640337  7640608 (54987881) C ANGEL             DNA/Kolobok             (0)    309       1 2476872  
   368   13.5  0.0  6.7  chr3               7640719  7640813 (54987676) + EnSpm-N21_DR      DNA/CMC-EnSpm             7     95   (384) 2476873  
  2782   12.2 11.8  2.0  chr3               7640814  7641537 (54986952) + HATN3B_DR         DNA/hAT-Tip100            1    628   (351) 2476874  
  1077   20.1 20.1  5.6  chr3               7641002  7641539 (54986950) C Helitron-2_DR     RC/Helitron         (21403)   6009    5398 2476875 *
   259   21.7  9.6  4.2  chr3               7641538  7641672 (54986817) + EnSpm-N21_DR      DNA/CMC-EnSpm            88    229   (250) 2476876 *
   240   10.7 10.7  0.0  chr3               7641672  7641727 (54986762) + EnSpm-N21_DR      DNA/CMC-EnSpm           274    335   (144) 2476877 *
   295   10.0  0.0  0.0  chr3               7641717  7641756 (54986733) + hAT-N25_DR        DNA/hAT-Ac              123    162   (667) 2476878  
   610   11.3  1.0  0.0  chr3               7641759  7641855 (54986634) C LOOPERN6B_DR      DNA/Kolobok-T2?       (474)    322     225 2476879  
   583   14.8 31.7  1.1  chr3               7641843  7642047 (54986442) + Harbinger-8N2_DR  DNA/PIF-Harbinger       281    547     (1) 2476880 *
   210   22.2  0.0  0.0  chr3               7642075  7642119 (54986370) + EnSpm-N21_DR      DNA/CMC-EnSpm           395    439    (40) 2476881  
   565   20.8  0.0  7.6  chr3               7642237  7642392 (54986097) C IS3EU-4_DR        DNA/IS3EU            (4649)  10380   10236 2476882  
  2792   10.3  8.5  0.4  chr3               7642720  7643188 (54985301) + TDR13             DNA                       1    507   (265) 2476883  
   277   15.6  0.0  0.0  chr3               7643369  7643413 (54985076) C hAT-N102B_DR      DNA/hAT-Tip100        (862)     45       1 2476884  
  1506   11.6  2.2  0.0  chr3               7643432  7643656 (54984833) + TDR13             DNA                     542    771     (1) 2476885  
   294   18.0  3.3  0.0  chr3               7644065  7644125 (54984364) + DNA13TA1a_DR      DNA/TcMar-Tc1            27     89   (229) 2476886  
   436   16.4 18.7  0.7  chr3               7644126  7644248 (54984241) + DNA13TA1_DR       DNA/TcMar-Tc1           159    303    (15) 2476887  
   208   22.0  0.0  0.0  chr3               7644350  7644399 (54984090) + Tx1-18_DR         LINE/L1-Tx1            4840   4889   (335) 2476888  
   485   17.8  7.6  1.6  chr3               7644748  7644908 (54983581) C DNA2-16_DR        DNA                 (17157)    894     759 2476889  
  2383    7.7  2.2  1.4  chr3               7644910  7645264 (54983225) + hAT-N137_DR       DNA/hAT-Ac             2349   2706   (865) 2476890  
   784   16.9  2.3  6.3  chr3               7645081  7645295 (54983194) C MuDR-2_DR         DNA/MULE-MuDR        (4894)  19039   18833 2476891 *
   823   15.7  0.6  2.9  chr3               7645123  7645299 (54983190) + CryptonV-N1_DR    DNA/Crypton-V          7978   8150  (1901) 2476892 *
  1309   17.6  8.2  1.0  chr3               7645270  7645659 (54982830) C DNA2-16_DR        DNA                 (14652)   3399    2982 2476893  
  8691    6.8  1.9  0.4  chr3               7646601  7647807 (54980682) + TC1DR3            DNA/TcMar-Tc1             1   1225     (0) 2476894  
  1128   19.6  4.6  6.3  chr3               7647567  7648094 (54980395) C DNA6-6_DR         DNA                  (3282)   7999    7766 2476895 *
   482   13.5  4.9  2.0  chr3               7647985  7648119 (54980370) C Helitron-4_DR     RC/Helitron         (18343)  13525   13387 2476896 *
  1186    7.8  0.0  7.3  chr3               7648120  7648325 (54980164) + HATN1_DR          DNA/hAT                   1    192   (235) 2476897  
   461   18.7  1.6  6.7  chr3               7649087  7649212 (54979277) + EnSpm-10N1_DR     DNA/CMC-EnSpm           558    677  (2558) 2476898  
   363    6.0 20.9  0.0  chr3               7649210  7649276 (54979213) C DNA-2-17_DR       DNA                     (7)    878     798 2476899 *
  1643    7.4 20.8  1.1  chr3               7649289  7649601 (54978888) C DNA-2-17_DR       DNA                   (229)    656     283 2476899  
   799   17.6  7.8  2.3  chr3               7649547  7649750 (54978739) + Mariner-N2_DR     DNA/TcMar              1260   1474  (2492) 2476900 *
  1044    8.4  8.4  0.0  chr3               7649598  7649763 (54978726) C SINE2-4_DR        SINE/tRNA-V-RTE         (0)    371     192 2476901  
  3381    8.7  2.8  0.6  chr3               7649769  7650351 (54978138) + DNA-2-17_DR       DNA/CMC-EnSpm             1    669   (216) 2476902  
   341   25.0  0.0  0.0  chr3               7650342  7650429 (54978060) + L1-60_DR          LINE/L1                 282    369  (5308) 2476903 *
  1613    4.5  0.0  0.0  chr3               7650352  7650551 (54977938) + DNA2-16_DR        DNA                   13840  14039  (4012) 2476904  
   452   21.0  5.9  9.8  chr3               7650386  7650638 (54977851) + hAT-N154_DR       DNA/hAT-Tip100          178    421   (974) 2476905 *
  1045    6.1 12.7  7.1  chr3               7650547  7650759 (54977730) + DNA-2-17_DR       DNA/CMC-EnSpm           662    885     (0) 2476906  
   386   24.0  0.7 12.1  chr3               7650764  7650789 (54977700) + EnSpm-N11_DR      DNA/CMC-EnSpm          2867   2956  (2397) 2476907  
   510   19.4  0.0  0.0  chr3               7650790  7650887 (54977602) C EnSpm-N17_DR      DNA/TcMar            (2084)   3109    3012 2476908 *
  1052   13.5  1.4  1.4  chr3               7650878  7651087 (54977402) C DNA-2-17_DR       DNA                   (587)    298      89 2476899  
   481   20.5  0.0  7.8  chr3               7650888  7650900 (54977589) + TDR17B            DNA/Sola-1              689    791   (755) 2476909 *
   511   11.4  4.5  0.0  chr3               7651014  7651101 (54977388) C EnSpm-N60_DR      DNA/CMC-EnSpm         (606)     92       1 2476910  
   372   17.8 13.0  1.4  chr3               7651102  7651232 (54977257) + DNA6-10_DR        DNA                    1978   2123  (4583) 2476911  
   387    8.8  0.9  1.8  chr3               7651908  7652022 (54976467) C DNA6-6_DR         DNA                  (3392)   7889    7776 2476912 *
   826   20.5  0.0  0.6  chr3               7651931  7652107 (54976382) C Zisupton-6_DR     DNA/Zisupton        (20803)   1313    1138 2476913  
   535   19.6 15.5  7.4  chr3               7651937  7652438 (54976051) + Penelope-1_DR     LINE/Penelope            73    612  (3834) 2476914 *
   285   20.5  3.5  0.5  chr3               7652023  7652106 (54976383) C EnSpm-N13_DR      DNA/CMC-EnSpm        (4360)  17787   17583 2476915 *
  3600    8.2  7.5  1.0  chr3               7652110  7652740 (54975749) + hAT-N177_DR       DNA/hAT-Tip100          237    907    (63) 2476916  
   405   15.9 11.9  5.4  chr3               7652755  7652947 (54975542) + Nimb-7_DR         LINE/I                 2087   2291     (3) 2476917  
  2856    7.3  7.8  2.4  chr3               7653074  7653549 (54974940) C hAT-N32_DR        DNA/hAT-Charlie         (0)    501       1 2476918  
   949   14.5  7.5  2.4  chr3               7657198  7657437 (54971052) C L1-82_DR          LINE/L1                (10)   6000    5749 2476919  
   231   19.3  3.5  1.7  chr3               7657414  7657434 (54971055) C DNA-5-8F_DR       DNA/hAT-hAT5           (52)    418     397 2476920 *
  2220    7.2  8.8  0.8  chr3               7657435  7657796 (54970693) + hAT-N176_DR       DNA/hAT-Tip100            1    391   (239) 2476921  
   265   17.4 12.9  9.9  chr3               7657744  7657890 (54970599) C DNA7-N2_DR        DNA/hAT-hAT6         (1001)   1013     863 2476922 *
  1057   11.8  7.0  2.4  chr3               7657926  7658125 (54970364) + HARBINGERN2C_DR   DNA/PIF-Harbinger       461    669   (274) 2476923  
  1731    5.0  3.7  0.0  chr3               7658127  7658344 (54970145) + SINE2-3_DR        SINE/tRNA-V-RTE         143    368     (0) 2476924  
   936   11.6  3.4  0.7  chr3               7658214  7658361 (54970128) + EnSpm-N37_DR      DNA/CMC-EnSpm           333    484  (6163) 2476925 *
   811   23.8 10.6  4.0  chr3               7658349  7658767 (54969722) C hAT-N21B_DR       DNA/hAT-Ac            (285)   1306     692 2476926 *
   549   18.9  4.7  0.0  chr3               7658722  7658848 (54969641) C Mariner-N5B_DR    DNA/TcMar            (4169)   5275    5143 2476927 *
  2437    9.6  5.7  0.0  chr3               7658739  7659104 (54969385) C HE1_DR1           SINE/tRNA-V-RTE        (15)    387       1 2476928  
   524   18.5 19.3  0.0  chr3               7659006  7659124 (54969365) C DNA6-6_DR         DNA                  (3285)   7996    7855 2476929 *
   253    5.3  7.9  0.0  chr3               7659127  7659164 (54969325) + DNA-N46_DR        DNA                     486    526    (11) 2476930  
   729   20.8  3.2  3.2  chr3               7659281  7659528 (54968961) + TDR7              DNA                     286    533     (8) 2476931 *
  1124   15.1  8.3  0.4  chr3               7659524  7659732 (54968757) C hAT-N21B_DR       DNA/hAT-Ac             (83)   1218     991 2476932  
  3115    7.6  1.3  0.8  chr3               7659733  7660148 (54968341) + DIRS-4N2-LTR_DR   LTR/Ngaro                 1    381     (6) 2476933  
   233   16.0  0.0  0.0  chr3               7660307  7660356 (54968133) C DNA8-26_DR        DNA                  (3008)   1522    1473 2476934  
   223   13.1  0.0  2.2  chr3               7660317  7660363 (54968126) + EnSpm-9_DR        DNA/CMC-EnSpm           933    978  (7642) 2476935 *
   215   20.3  0.0  4.0  chr3               7660364  7660393 (54968096) + hAT-N70_DR        DNA/hAT?                607    680   (645) 2476936  
   207   24.5  3.0  3.0  chr3               7660484  7660584 (54967905) C TE-X-7_DR         LINE?/Penelope?       (378)    461     361 2476937  
  2027   13.5  6.1 13.0  chr3               7660606  7661065 (54967424) + Merlin-1_DR       DNA/Merlin             4308   4739  (5788) 2476938 *
  2733   15.0 24.5  2.9  chr3               7660658  7661026 (54967463) C DNA8-17_DR        DNA/hAT-Tip100        (151)   1662    1118 2476939  
  3898    7.5  0.2  1.8  chr3               7661027  7661582 (54966907) C Mariner-N38_DR    DNA/TcMar-Tc1           (0)    547       1 2476940  
   300   21.2  5.9  9.9  chr3               7661466  7661601 (54966888) + Helitron-N3_DR    RC/Helitron            1954   2084   (932) 2476941 *
   242    5.8  0.0  8.6  chr3               7661779  7661816 (54966673) C ENSPM-6_DR        DNA/CMC-EnSpm       (18615)  14001   13967 2476942  
   224   14.3  2.0  2.0  chr3               7661867  7661916 (54966573) C hAT-N35B_DR       DNA/hAT-Ac            (684)    928     879 2476943 *
   258   12.3  1.2  2.4  chr3               7661873  7661955 (54966534) + Zisupton-7_DR     DNA/Zisupton           4613   4694 (12388) 2476944 *
   423   17.9  0.1  6.0  chr3               7661884  7661900 (54966589) + (TG)n             Simple_repeat             1     29   (653) 2476945  
   256   17.0  0.6  5.2  chr3               7661901  7662080 (54966409) C ERV1-N3-I_DR      LTR/ERV1              (825)   3766    3595 2476946  
   423   17.9  0.1  6.0  chr3               7662081  7662096 (54966393) + (TG)n             Simple_repeat            30     56   (626) 2476945  
   238   18.2  0.0  1.9  chr3               7662097  7662258 (54966231) + Zisupton-7_DR     DNA/Zisupton          11376  11534  (5548) 2476947 *
   416   16.3  0.7 12.3  chr3               7662157  7662270 (54966219) C ERV1-N3-I_DR      LTR/ERV1              (822)   3769    3696 2476948 *
   423   17.9  0.1  6.0  chr3               7662259  7662608 (54965881) + (TG)n             Simple_repeat            57    682     (0) 2476945 *
   438   18.4  0.0  4.4  chr3               7662271  7662435 (54966054) + Zisupton-7_DR     DNA/Zisupton          11377  11534  (5548) 2476949  
   380   18.5  0.0  8.9  chr3               7662336  7662507 (54965982) + Zisupton-7_DR     DNA/Zisupton          11376  11533  (5549) 2476949 *
   602   22.2  0.0 12.6  chr3               7662359  7662528 (54965961) C Polinton-1_DR     DNA/Maverick          (734)  17751   17601 2476950  
   250   24.1  9.6  3.8  chr3               7662458  7662642 (54965847) C EnSpm-21_DR       DNA/CMC-EnSpm        (2172)   6978    6561 2476951 *
   608   18.7  0.0 16.9  chr3               7662508  7662687 (54965802) + Zisupton-7_DR     DNA/Zisupton          11376  11529  (5553) 2476952  
   416   16.3  0.7 12.3  chr3               7662529  7662688 (54965801) C ERV1-N3-I_DR      LTR/ERV1              (822)   3695    3590 2476948 *
   719   11.7  1.5  7.8  chr3               7662643  7662853 (54965636) C DNA-N43_DR        DNA/TcMar-Fot1        (334)    720     533 2476953  
   541   14.6  0.8  0.0  chr3               7662732  7662854 (54965635) C Gypsy-31-LTR_DR   LTR/Gypsy             (769)    185      62 2476954 *
   319   21.8  5.3 21.6  chr3               7662792  7663037 (54965452) + EnSpm-N10_DR      DNA/CMC-EnSpm          7179   7391  (1917) 2476955 *
   303   23.7  0.0  1.3  chr3               7663028  7663100 (54965389) C Rex1-31_DRe       LINE/Rex-Babar         (18)   3515    3444 2476956 *
  1048    3.1  2.3  0.0  chr3               7663101  7663228 (54965261) + DNA-3-2B_DR       DNA/PIF-Harbinger         1    131   (701) 2476957 *
  1240    8.1  0.0  0.0  chr3               7663228  7663388 (54965101) C SINE3-1a          SINE/5S-Deu-L2        (409)    161       1 2476958  
   884   10.6  6.6  0.6  chr3               7663394  7663545 (54964944) C hAT-N39_DR        DNA/hAT-Tip100       (1202)    392     232 2476959  
   435    3.9  0.0  0.0  chr3               7663541  7663591 (54964898) C L2-3_DRe          LINE/L2                 (6)   5062    5012 2476960 *
  1323   10.8  0.5  0.0  chr3               7663591  7663775 (54964714) C DNA-1-3_DR        DNA/PIF-Harbinger     (443)    394     209 2476961  
  1323   14.3  2.6  1.3  chr3               7663800  7664033 (54964456) C hAT-N39_DR        DNA/hAT-Tip100       (1356)    238       2 2476962  
  3109   12.8 16.5  0.2  chr3               7664035  7664572 (54963917) + DNA-1-3_DR        DNA/PIF-Harbinger       209    834     (3) 2476963  
  4738   13.1  8.6  0.4  chr3               7664573  7665421 (54963068) + TDR23             DNA                       3    920   (227) 2476964  
  1768   16.9  3.6  8.5  chr3               7665388  7665423 (54963066) C CryptonV-N4_DR    DNA/Crypton-V        (4223)   9270    9000 2476965 *
  2726    5.9  0.5  3.0  chr3               7665424  7665793 (54962696) C HE2_DR            SINE/tRNA-V-RTE         (0)    363       3 2476966  
   604   28.1  0.5  3.4  chr3               7665794  7665837 (54962652) C MuDR-2_DR         DNA/MULE-MuDR        (9196)  14737   14700 2476967 *
  1768   16.9  3.6  8.5  chr3               7665794  7665808 (54962681) C CryptonV-N4_DR    DNA/Crypton-V        (4223)   8999    8869 2476965  
  1087    8.6  7.2  3.2  chr3               7665803  7665982 (54962507) + TDR23             DNA                     959   1145     (2) 2476968 *
   477   13.8  1.1  1.1  chr3               7665991  7666085 (54962404) C DNA-2-30_DR       DNA                   (266)    122      28 2476969  
   526   11.3  0.0  0.0  chr3               7666264  7666334 (54962155) C Helitron-2_DR     RC/Helitron         (14890)  12522   12452 2476970 *
   701    7.8  6.8  0.0  chr3               7666327  7666429 (54962060) C DNA13TA1a_DR      DNA/TcMar-Tc1         (184)    134      25 2476971  
   211   12.1  5.9  8.1  chr3               7666432  7666720 (54961769) C ZFERV-2-I_DR      LTR/ERV1             (9643)    921     639 2476972 *
   423    8.4  2.3  8.5  chr3               7666451  7666753 (54961736) + EnSpm-N42_DR      DNA/CMC-EnSpm           541   1131  (8105) 2476973  
   275   20.5  6.7  4.7  chr3               7666504  7666535 (54961954) C CryptonV-3_DR     DNA/Crypton-V       (22915)    538     496 2476974 *
   543   11.0  1.2  0.0  chr3               7666536  7666617 (54961872) C EnSpm-N25_DR      DNA/CMC-EnSpm        (2159)   2527    2445 2476975  
   275   20.5  6.7  4.7  chr3               7666618  7666815 (54961674) C CryptonV-3_DR     DNA/Crypton-V       (22915)    495     221 2476974  
   500   14.8  1.1  0.0  chr3               7667086  7667173 (54961316) + Crypton-N1_DR     DNA/Crypton-A           180    268   (216) 2476976  
   438   10.8  1.5  0.0  chr3               7667175  7667239 (54961250) + Crypton-N1_DR     DNA/Crypton-A           179    244   (240) 2476977  
   215   23.2  3.5  5.9  chr3               7667176  7667262 (54961227) + IS4EU-2_DR        DNA/PIF-ISL2EU         3100   3184  (2182) 2476978 *
   399   18.6  1.1  2.3  chr3               7667255  7667342 (54961147) + Crypton-N1_DR     DNA/Crypton-A           182    268   (216) 2476979  
   458   10.8  1.5  0.0  chr3               7667344  7667408 (54961081) + Crypton-N1_DR     DNA/Crypton-A           179    244   (240) 2476980  
   526   13.6  1.1  0.0  chr3               7667425  7667512 (54960977) + Crypton-N1_DR     DNA/Crypton-A           180    268   (216) 2476981  
   333   10.0 28.6  0.0  chr3               7667514  7667583 (54960906) + Crypton-N1_DR     DNA/Crypton-A           179    268   (216) 2476981 *
   578   12.1  3.0  2.0  chr3               7667572  7667672 (54960817) + Crypton-N1_DR     DNA/Crypton-A           167    268   (216) 2476981  
   427   13.2  2.6  2.6  chr3               7667661  7667738 (54960751) + Crypton-N1_DR     DNA/Crypton-A           167    244   (240) 2476982 *
   593    6.7  2.2  1.1  chr3               7667751  7667840 (54960649) + Crypton-N1_DR     DNA/Crypton-A           179    269   (215) 2476983  
   593   12.7  1.9  1.0  chr3               7667827  7667929 (54960560) + Crypton-N1_DR     DNA/Crypton-A           166    269   (215) 2476983 *
   596   10.0  2.2  0.0  chr3               7667929  7668018 (54960471) + Crypton-N1_DR     DNA/Crypton-A           178    269   (215) 2476983 *
   606    8.9  2.2  0.0  chr3               7668018  7668107 (54960382) + Crypton-N1_DR     DNA/Crypton-A           178    269   (215) 2476983  
   402   14.5  0.0  0.0  chr3               7668107  7668168 (54960321) + Crypton-N1_DR     DNA/Crypton-A           178    239   (245) 2476984 *
   785   13.9 16.3  3.9  chr3               7668187  7668395 (54960094) + Crypton-N1_DR     DNA/Crypton-A           179    412    (72) 2476985  
   220   16.2  5.7  5.7  chr3               7668446  7668550 (54959939) + hAT-N110_DR       DNA/hAT?                593    697     (0) 2476986  
   592   16.2 31.4  3.3  chr3               7668770  7669030 (54959459) C Kolobok-N1_DR     DNA/Kolobok-T2?        (59)    740     409 2476987  
  1134   18.4  6.9 12.9  chr3               7669084  7669115 (54959374) C IS3EU-4_DR        DNA/IS3EU            (2246)  12783   12562 2476988  
  1730   12.8  4.0  2.3  chr3               7669116  7669412 (54959077) + HE1_DR1           SINE/tRNA-V-RTE          73    374    (28) 2476989  
  1331   17.2  4.1  9.9  chr3               7669117  7669457 (54959032) C Merlin-1_DR       DNA/Merlin           (5899)   4628    4306 2476990 *
   551   20.1 12.9  2.2  chr3               7669411  7669619 (54958870) + HATN1_DR          DNA/hAT                 125    355    (72) 2476991 *
  1134   18.4  6.9 12.9  chr3               7669458  7669476 (54959013) C IS3EU-4_DR        DNA/IS3EU            (2246)  12561   12412 2476988  
  2434    0.7  1.9  0.0  chr3               7669628  7669896 (54958593) + L2-1_DR           LINE/L2                4712   4985     (0) 2476992  
   338   16.7  1.7  0.0  chr3               7669977  7670036 (54958453) C DNA2-15_DR        DNA/hAT-Ac              (1)    529     469 2476993  
   240   19.6  0.0  0.0  chr3               7670033  7670083 (54958406) + DNA8-12_DR        DNA                     174    224   (102) 2476994 *
   529   11.8 12.8  0.0  chr3               7670193  7670294 (54958195) + EnSpm-N6_DR       DNA/CMC-EnSpm?            1    115   (231) 2476995  
  4601    9.2  1.8  2.0  chr3               7670301  7670964 (54957525) + HarbingerN2_DR    DNA/PIF-Harbinger        12    674     (0) 2476996  
   500    4.3  0.0  7.1  chr3               7670965  7671038 (54957451) + EnSpm-N6_DR       DNA/CMC-EnSpm?          113    181   (165) 2476997  
  4387    4.7  2.5  4.1  chr3               7671039  7671633 (54956856) C DNA-8-16_DR       DNA/hAT-hobo?           (0)   1891    1306 2476998  
  3207    5.6  4.3  0.0  chr3               7671627  7672040 (54956449) C DNA-8-16_DR       DNA/hAT-hobo?        (1459)    432       1 2476999 *
  1172    6.4  5.8  0.0  chr3               7672042  7672197 (54956292) + EnSpm-N6_DR       DNA/CMC-EnSpm?          175    339     (7) 2477000  
   332   16.1  2.4  3.6  chr3               7672203  7672286 (54956203) C hAT-N122_DR       DNA/hAT-Ac            (484)     93      11 2477001  
   652   12.8 12.5 10.2  chr3               7672289  7672480 (54956009) C DNA11TA1B_DR      DNA/CMC-EnSpm           (4)    199       4 2477002  
   649   16.4 15.7  0.5  chr3               7672733  7672885 (54955604) C ANGEL             DNA/Kolobok             (0)    309     132 2477003  
  2826   12.9  2.4 26.6  chr3               7672886  7673732 (54954757) C Harbinger-N31_DR  DNA/PIF-Harbinger       (0)    685       1 2477004  
   315   19.4  5.6  0.0  chr3               7673733  7673775 (54954714) C ANGEL             DNA/Kolobok           (131)    178     132 2477005  
  4384    9.4  4.2  2.5  chr3               7673776  7674449 (54954040) C Harbinger-N31_DR  DNA/PIF-Harbinger       (0)    685       1 2477006  
   290   24.8  1.1  5.6  chr3               7674450  7674512 (54953977) C hAT-N137_DR       DNA/hAT-Ac           (2869)    702     644 2477007 *
   476   13.9 13.9  0.0  chr3               7674446  7674546 (54953943) C ANGEL             DNA/Kolobok           (169)    140      26 2477008  
   358    8.6  1.7  0.0  chr3               7674644  7674701 (54953788) + LOOPERN6B_DR      DNA/Kolobok-T2?           1     59   (737) 2477009 *
  2593   11.5  4.1 31.1  chr3               7674698  7675556 (54952933) + LOOPERN6B_DR      DNA/Kolobok-T2?         115    796     (0) 2477010  
   204   18.0  0.0  5.1  chr3               7675755  7675795 (54952694) C EnSpm-4_DR        DNA/CMC-EnSpm        (4635)   4405    4367 2477011  
   773   16.3  2.3  4.1  chr3               7676130  7676302 (54952187) C CryptonV-N6_DR    DNA/Crypton-V         (281)    281     112 2477012  
   208    5.3 10.3  2.4  chr3               7676343  7676381 (54952108) + DNAX-16_DR        DNA                       1     42   (381) 2477013  
  3683    5.0  0.4  2.6  chr3               7676390  7676866 (54951623) C LOOPERN1_DR       DNA/Kolobok-T2          (0)   1234     768 2477014  
   643   10.7  3.3  6.9  chr3               7676881  7677000 (54951489) C CryptonV-N6_DR    DNA/Crypton-V         (445)    117       2 2477012  
  4275    7.3  7.3  4.7  chr3               7677091  7677776 (54950713) C HATN3B_DR         DNA/hAT-Tip100          (0)    979     277 2477015  
  2624    1.3  0.0  0.0  chr3               7677931  7678242 (54950247) + Rex1-57_DR        LINE/Rex-Babar         2986   3297     (3) 2477016 *
 11442    4.5  2.4  0.4  chr3               7678241  7679674 (54948815) C Harbinger-5N1B_DR DNA/PIF-Harbinger       (7)   1939     478 2477017  
  1989   14.0 12.5  4.8  chr3               7679674  7680123 (54948366) C Kolobok-N2A_DR    DNA/Kolobok-T2        (748)    607     123 2477018 *
   351   24.0 10.2  9.1  chr3               7679953  7680149 (54948340) + Kolobok-N2C_DR    DNA/Kolobok-T2          828   1026    (92) 2477019 *
  1009   16.6  1.5  2.5  chr3               7680106  7680303 (54948186) C SINE2-1_DR        SINE/tRNA               (0)    198       3 2477020  
   640   13.4  0.0  0.0  chr3               7680304  7680395 (54948094) C Kolobok-N2A_DR    DNA/Kolobok-T2       (1210)    145      54 2477018 *
  1635    8.9  2.0  0.2  chr3               7680372  7680598 (54947891) + hAT-N127_DR       DNA/hAT-Charlie        5813   6019  (4297) 2477021  
  3007    3.9  0.0  0.0  chr3               7680601  7680963 (54947526) + L2-35_DRe         LINE/L2                1858   2220   (380) 2477022  
  4647    3.3  2.6  0.0  chr3               7680964  7681504 (54946985) C Harbinger-8N1_DR  DNA/PIF-Harbinger       (0)    555       1 2477023  
  2224    6.0  9.9  1.0  chr3               7681505  7681856 (54946633) + L2-35_DRe         LINE/L2                2218   2600     (0) 2477022  
   455    0.0  0.0  0.0  chr3               7681854  7681902 (54946587) C Kolobok-N2A_DR    DNA/Kolobok-T2       (1306)     49       1 2477018 *
   379   20.8  0.0  6.3  chr3               7681903  7682020 (54946469) C EnSpm-N4B_DR      DNA/CMC-EnSpm?         (96)    124      14 2477024  
   485    7.1 20.0  0.0  chr3               7682027  7682111 (54946378) + L2-1B_DR          LINE/L2                 904   1005     (3) 2477025  
   766    8.9 14.1  0.0  chr3               7682585  7682719 (54945770) C EnSpm-N21_DR      DNA/CMC-EnSpm          (19)    460     307 2477026 *
   877   16.3  1.3  1.3  chr3               7682702  7682850 (54945639) C TE-X-7_DR         LINE?/Penelope?       (547)    292     144 2477027 *
  1238    4.2 52.3  0.0  chr3               7682719  7682957 (54945532) C SINE2-3_DR        SINE/tRNA-V-RTE         (1)    367       1 2477028  
  1684   11.7  0.3  4.2  chr3               7682958  7683279 (54945210) C EnSpm-N21_DR      DNA/CMC-EnSpm         (161)    318       9 2477029  
   831   16.9 38.6  0.5  chr3               7682958  7682998 (54945491) + DNA-8-9_DR        DNA/hAT-Ac             2087   2474  (1245) 2477030 *
  2675    4.4  3.7  2.0  chr3               7683807  7684156 (54944333) C HE2_DR            SINE/tRNA-V-RTE         (0)    363       8 2477031  
   314   26.3  3.1 12.3  chr3               7683984  7684178 (54944311) C DNAX-23_DR        DNA                  (2363)   9438    9260 2477032 *
  7456    9.6  2.8  0.6  chr3               7684184  7685223 (54943266) + EXPANDER1_DR      LINE/RTE-BovB          2249   3311    (54) 2477033  
  4781    4.0  0.0  0.0  chr3               7685218  7685770 (54942719) + Harbinger-8N1_DR  DNA/PIF-Harbinger         1    553     (2) 2477034 *
   292   16.7  0.0  1.9  chr3               7685771  7685820 (54942669) + EXPANDER1_DR      LINE/RTE-BovB          3308   3356     (9) 2477033  
   455   23.1  4.6  0.7  chr3               7686299  7686429 (54942060) + Harbinger-2N1_DR  DNA/PIF-Harbinger        14    149   (564) 2477035  
   249   11.1  0.0  0.0  chr3               7686439  7686474 (54942015) + Harbinger-2N2_DR  DNA/PIF-Harbinger       223    258   (368) 2477036  
   356   21.2  2.4  9.4  chr3               7686574  7686698 (54941791) + Helitron-N5_DR    RC/Helitron            5847   5963  (3546) 2477037 *
  2554   20.7  5.6 12.6  chr3               7686590  7687993 (54940496) + MOSAT_DR          Satellite                 1   1305   (979) 2477038  
   271   20.0  9.1  0.0  chr3               7688011  7688032 (54940457) + hAT-N89_DR        DNA/hAT-Ac             1516   1575   (283) 2477039  
   272    6.1  0.0  0.0  chr3               7688033  7688065 (54940424) + hAT-N89B_DR       DNA/hAT-Ac             1995   2027   (385) 2477039  
   235    0.0  0.0  0.0  chr3               7688064  7688088 (54940401) + Kolobok-N1_DR     DNA/Kolobok-T2?         628    652   (147) 2477040 *
   994   10.0  0.0  0.0  chr3               7688092  7688231 (54940258) C Kolobok-N1_DR     DNA/Kolobok-T2?       (631)    168      29 2477041  
   919    9.6  3.7  0.0  chr3               7688238  7688372 (54940117) C Kolobok-N1_DR     DNA/Kolobok-T2?       (631)    168      29 2477041  
  1011   14.3  0.0  1.8  chr3               7688379  7688549 (54939940) C Kolobok-N1_DR     DNA/Kolobok-T2?       (631)    168       1 2477042  
  2296    6.7  0.4  3.4  chr3               7688660  7688970 (54939519) + DNA-2-2_DR        DNA                       1    407     (0) 2477043  
   204   17.1  3.0 11.5  chr3               7688914  7688979 (54939510) + hAT-N53B_DR       DNA/hAT-Ac             2079   2139  (2038) 2477044 *
   235   22.2  3.5  6.0  chr3               7689009  7689094 (54939395) C hAT-N134_DR       DNA/hAT?              (249)    816     733 2477045  
   271    9.3  0.0  1.9  chr3               7689381  7689435 (54939054) C Helitron-2_DR     RC/Helitron          (3720)  23692   23639 2477046 *
   303    9.8 14.8  0.0  chr3               7689397  7689457 (54939032) C EnSpm-9_DR        DNA/CMC-EnSpm        (7854)    766     697 2477047  
   267   16.4  1.3 11.6  chr3               7689877  7689952 (54938537) + Helitron-N5B_DR   RC/Helitron            1014   1082   (565) 2477048  
  6897   19.9  3.8  7.5  chr3               7689954  7694087 (54934402) C Kolobok-N14B_DR   DNA/Kolobok-T2?        (14)   2097      98 2477049  
   257   17.6  5.1  6.4  chr3               7694165  7694243 (54934246) C DNA2-7_DR         DNA                  (4459)   5191    5114 2477050  
   234   26.5  0.0 10.0  chr3               7694218  7694236 (54934253) C EnSpm-N10_DR      DNA/CMC-EnSpm        (7047)   2261    2186 2477051 *
   238   22.3  0.0 10.2  chr3               7694237  7694301 (54934188) C Harbinger-8_DR    DNA/PIF-Harbinger    (2274)     59       1 2477052  
   708   17.1  2.7  2.7  chr3               7694349  7694498 (54933991) + HarbingerN6B_DR   DNA/PIF-Harbinger       176    325   (397) 2477053  
   231   12.9 10.9  1.7  chr3               7694724  7694778 (54933711) C TC1DR3            DNA/TcMar-Tc1        (1121)    104      45 2477054  
   926   17.7  2.7  3.8  chr3               7695360  7695547 (54932942) + TDR17B            DNA/Sola-1              353    538  (1008) 2477055 *
  1000   10.5  0.8  0.1  chr3               7695417  7695576 (54932913) C DNA8-17_DR        DNA/hAT-Tip100        (149)   1664    1534 2477056  
  4280   12.7 12.7  0.7  chr3               7695828  7696685 (54931804) C hAT-N185_DR       DNA/hAT?                (0)    960       1 2477057  
  1302   13.7  7.4  1.6  chr3               7696721  7696950 (54931539) + hAT-N177C_DR      DNA/hAT-Tip100          869   1111   (621) 2477058  
  1959   12.4  4.3 14.0  chr3               7696951  7697458 (54931031) + Copia-15_DR-LTR   LTR/Gypsy?                1    465     (0) 2477059  
   642   12.6 14.3  0.0  chr3               7697476  7697594 (54930895) + hAT-N177C_DR      DNA/hAT-Tip100         1425   1560   (172) 2477060 *
   934    8.8  0.0  0.8  chr3               7697586  7697711 (54930778) C Ngaro1_DR         LTR/Ngaro              (81)   6497    6373 2477061 *
  2785    3.1  0.0  0.0  chr3               7697709  7698029 (54930460) + Helitron-2_DR     RC/Helitron           12201  12521 (14891) 2477062  
  1596   14.9  0.0  0.3  chr3               7698021  7698271 (54930218) C DIRS-4N1_DR       LTR/Ngaro             (119)   4343    4100 2477063 *
   634   11.0  0.8  7.2  chr3               7698281  7698398 (54930091) + hAT-N177C_DR      DNA/hAT-Tip100         1622   1732     (0) 2477064  
   224   15.6  0.0 12.3  chr3               7699215  7699287 (54929202) + Tx1-12_DR         LINE/L1-Tx1            5147   5211     (9) 2477065  
  2215   16.2  4.9  4.5  chr3               7699323  7699788 (54928701) + Copia-11B_DR-LTR  LTR/Gypsy?                1    468     (0) 2477066  
   775   12.0 12.0  0.0  chr3               7699796  7699928 (54928561) + Crypton-N1_DR     DNA/Crypton-A             9    157   (327) 2477067 *
  2482   10.5 17.4  0.2  chr3               7699924  7700343 (54928146) C Tc1-5_DR          DNA/TcMar-Tc1          (32)   1202     711 2477068  
   803   12.4  0.0  0.0  chr3               7700344  7700447 (54928042) + Harbinger-5N1B_DR DNA/PIF-Harbinger         1    104  (1842) 2477069  
  3127    2.8  7.2  0.3  chr3               7700448  7700837 (54927652) C DNA-2-2_DR        DNA                     (0)    407       1 2477070  
   205   17.4 10.4  5.7  chr3               7700780  7700846 (54927643) + hAT-N53B_DR       DNA/hAT-Ac             2193   2262  (1915) 2477071 *
   573   14.8 20.5  0.0  chr3               7700837  7700958 (54927531) + Harbinger-5N1B_DR DNA/PIF-Harbinger       112    258  (1688) 2477072  
   533    9.8  6.5  0.0  chr3               7700952  7701043 (54927446) + DNA-TA-4_DR       DNA/TcMar              4452   4549  (5246) 2477073 *
   423   17.5  6.6 31.7  chr3               7700976  7701003 (54927486) C DNA2-6_DR         DNA/CMC-EnSpm        (2095)    990     878 2477074 *
  1264    8.7  7.1  0.0  chr3               7701004  7701186 (54927303) + Harbinger-5N1B_DR DNA/PIF-Harbinger      1751   1946     (0) 2477075  
  1909    9.7  6.7  3.9  chr3               7701187  7701485 (54927004) C Tc1-5_DR          DNA/TcMar-Tc1         (521)    713     407 2477068  
   423   17.5  6.6 31.7  chr3               7701187  7701201 (54927288) C DNA2-6_DR         DNA/CMC-EnSpm        (2095)    877     808 2477074 *
  1974    3.1  0.0  0.0  chr3               7701484  7701712 (54926777) + HATN11_DR         DNA/hAT-hobo              1    229   (698) 2477076  
  1025   20.8  2.2 21.5  chr3               7701513  7701971 (54926518) C Kolobok-N9_DR     DNA/Kolobok-T2        (454)   1185     800 2477077 *
  2258    2.5 29.2  0.0  chr3               7701712  7702033 (54926456) + HATN11_DR         DNA/hAT-hobo            512    927     (0) 2477078  
  1122    9.5  3.6  8.0  chr3               7702035  7702229 (54926260) C Tc1-5_DR          DNA/TcMar-Tc1         (819)    415     229 2477068  
   725   12.4 27.4  0.0  chr3               7702228  7702428 (54926061) C EnSpm-N21_DR      DNA/CMC-EnSpm         (223)    256       1 2477079 *
  1540   12.2 19.3  0.0  chr3               7702943  7702980 (54925509) C hAT-N164_DR       DNA/hAT-Tip100        (682)   1358     969 2477080  
  1727    8.0 14.9  0.0  chr3               7702981  7703269 (54925220) + Mariner-N38_DR    DNA/TcMar-Tc1            85    416   (131) 2477081  
   223   26.1  0.0  0.0  chr3               7703267  7703312 (54925177) C Helitron-2_DR     RC/Helitron         (15979)  11433   11388 2477082 *
  1953    3.4  0.0  0.4  chr3               7703500  7703733 (54924756) C P-1N2_DR          DNA/P                   (0)   2146    1914 2477083 *
  6249    5.5  1.6  2.9  chr3               7703733  7704545 (54923944) C P-1N2_DR          DNA/P                (1343)    803       1 2477084  
  1713   14.1  0.4  0.0  chr3               7704704  7704958 (54923531) C TDR4              DNA                    (45)    256       1 2477085  
   221   21.4  3.6  0.0  chr3               7704917  7704972 (54923517) C EnSpm-N13_DR      DNA/CMC-EnSpm        (9311)  12838   12781 2477086 *
   350   13.1  4.7  1.6  chr3               7704963  7705047 (54923442) + hAT-N21_DR        DNA/hAT-Charlie        1110   1191   (655) 2477087  
   246   16.1  8.1  0.0  chr3               7705038  7705099 (54923390) C EnSpm-N16_DR      DNA/CMC-EnSpm          (10)    192     126 2477088 *
   738   20.1  6.7  0.6  chr3               7705072  7705236 (54923253) + EnSpm-15_DR       DNA/CMC-EnSpm           922   1096 (10358) 2477089 *
  1004   11.0  9.7  0.0  chr3               7705098  7705251 (54923238) C DNA8-17_DR        DNA/hAT-Tip100        (147)   1666    1498 2477090  
   209   10.7  0.0  0.0  chr3               7705259  7705286 (54923203) C EnSpm-22N2_DR     DNA/CMC-EnSpm        (1142)   4405    4378 2477091  
  5029   10.8  3.2  2.6  chr3               7705290  7706080 (54922409) + Kolobok-N2A_DR    DNA/Kolobok-T2          140    934   (421) 2477092  
  3241   12.0  4.7  7.3  chr3               7705554  7706210 (54922279) C Kolobok-N2B_DR    DNA/Kolobok-T2        (350)   1021     301 2477093 *
   760   15.6 27.2  3.4  chr3               7706202  7706440 (54922049) C TE-X-1B_DR        DNA                   (667)    742     449 2477094 *
  2358   12.3  3.1  5.7  chr3               7706335  7706748 (54921741) + Kolobok-N2A_DR    DNA/Kolobok-T2          950   1353     (2) 2477095  
  4786    3.2 26.0  0.0  chr3               7706764  7707440 (54921049) C HATN11_DR         DNA/hAT-hobo           (74)    853       1 2477096  
   260   23.2  4.5  2.2  chr3               7707441  7707521 (54920968) C Merlin-2_DR       DNA/Merlin           (3426)  10495   10413 2477097 *
  1279    8.9  2.1  0.0  chr3               7707451  7707641 (54920848) C Mariner-N38_DR    DNA/TcMar-Tc1         (317)    230      36 2477098  
  1244   15.0  3.4  1.1  chr3               7707453  7707721 (54920768) + ENSPM-6_DR        DNA/CMC-EnSpm         14658  14932 (17684) 2477099 *
   243   22.3 15.0  0.6  chr3               7707658  7707797 (54920692) + DNA6-4_DR         DNA                    2117   2276  (1263) 2477100 *
   206   11.4  4.4  2.2  chr3               7708022  7708066 (54920423) + Gypsy82-LTR_Dr    LTR/Gypsy               634    679   (666) 2477101  
   252   21.9  0.0  0.0  chr3               7708160  7708223 (54920266) + Polinton-1_DR     DNA/Maverick          17124  17187  (1298) 2477102 *
   266   21.1  0.0  2.8  chr3               7708167  7708239 (54920250) C hAT-N48C_DR       DNA/hAT-Ac            (550)   1749    1679 2477103  
   212   26.4  2.5  7.1  chr3               7708207  7708249 (54920240) C TDR8B             DNA/hAT-Ac            (202)    761     674 2477104 *
   243   22.4  1.3 20.4  chr3               7708240  7708306 (54920183) C EnSpm-9_DR        DNA/CMC-EnSpm        (7637)    967     852 2477105  
   218   18.5  0.0  8.3  chr3               7708250  7708314 (54920175) + CATCH2LTR_DR      LTR/Pao                 651    710   (115) 2477106 *
   251   17.7  0.0  5.9  chr3               7710263  7710316 (54918173) C DNA2-13_DR        DNA                  (1388)   4510    4460 2477107  
  1583    8.2  3.6  0.0  chr3               7710829  7710842 (54917647) C DNA2-16_DR        DNA                  (3995)  14056   13938 2477108  
  1590    5.1  0.0  0.0  chr3               7710843  7711037 (54917452) C hAT-N4C_DR        DNA/hAT-Charlie         (0)    195       1 2477109  
  7933    2.6  0.0  0.2  chr3               7711102  7711999 (54916490) C MuDR-N1_DR        DNA/MULE-MuDR           (0)    896       1 2477110  
   626   26.0  1.9  2.4  chr3               7712075  7712287 (54916202) + Harbinger-N31B_DR DNA/PIF-Harbinger       457    668    (13) 2477111  
   762   19.9  3.5  0.6  chr3               7712318  7712489 (54916000) + Copia-30_DR-LTR   LTR/Gypsy?                1    177   (297) 2477112 *
  1445    8.0  1.0  0.0  chr3               7712488  7712686 (54915803) C L2-5_DRe          LINE/L2                 (0)   2227    2027 2477113  
  5840    2.0 13.3  0.7  chr3               7712697  7713457 (54915032) C HATN11_DR         DNA/hAT-hobo           (71)    856       1 2477114  
  2558   12.2  1.1  4.5  chr3               7713458  7713899 (54914590) C L2-5_DRe          LINE/L2               (208)   2019    1593 2477113  
   525   17.9  2.5  8.0  chr3               7713903  7714060 (54914429) C Copia-11C_DR-LTR  LTR/Gypsy?            (158)    278     129 2477115  
   351   24.5 14.2  1.9  chr3               7714061  7714085 (54914404) + Copia-30_DR-LTR   LTR/Gypsy?              172    376    (98) 2477112 *
  2402    8.5  2.3  0.6  chr3               7714083  7714425 (54914064) C TDR2              DNA/TcMar-Tc1         (588)    349       1 2477116  
   360   10.3  0.0  0.0  chr3               7714902  7714969 (54913520) + EnSpm-7_DR        DNA/CMC-EnSpm          7079   7146  (3888) 2477117 *
   400   11.7  0.0  1.3  chr3               7714918  7714995 (54913494) C EnSpm-N14_DR      DNA/CMC-EnSpm         (959)   3621    3545 2477118  
   470   20.8 17.4  2.1  chr3               7715197  7715220 (54913269) + DIRS-15B_DR       LTR/Ngaro              4902   4950   (359) 2477119  
  1867   10.1 16.2  0.5  chr3               7715221  7715540 (54912949) + SINE2-4_DR        SINE/tRNA-V-RTE           2    371     (0) 2477120  
  1099   19.4 17.0  0.8  chr3               7715271  7715582 (54912907) + Helitron-2_DR     RC/Helitron           23065  23426  (3986) 2477121 *
   216   23.4  2.4  1.2  chr3               7715542  7715623 (54912866) + Ginger1-N1_DR     DNA/Ginger-1            354    436  (2222) 2477122 *
   779   15.8  0.8  6.1  chr3               7715552  7716411 (54912078) + (TCTG)n           Simple_repeat             1   1096   (259) 2477123  
   241   26.0  0.0  6.7  chr3               7716412  7716601 (54911888) + (TCTCTG)n         Simple_repeat             1    178     (0) 2477124  
   779   15.8  0.8  6.1  chr3               7716602  7716784 (54911705) + (TCTG)n           Simple_repeat          1097   1329    (26) 2477123  
   255   19.7  3.3  4.5  chr3               7716785  7716965 (54911524) + (TCTCTG)n         Simple_repeat             2    180     (0) 2477125  
   779   15.8  0.8  6.1  chr3               7716966  7716982 (54911507) + (TCTG)n           Simple_repeat          1330   1355     (0) 2477123  
   355   21.4  2.4  0.8  chr3               7717083  7717209 (54911280) + ERV1-N3-I_DR      LTR/ERV1               3603   3731   (860) 2477126  
   319   16.1  0.7 19.7  chr3               7717101  7717141 (54911348) + EnSpm-N14_DR      DNA/CMC-EnSpm          3561   3626   (954) 2477127 *
   384   14.1  0.0  6.2  chr3               7717142  7717209 (54911280) + hAT-N131_DR       DNA/hAT-Ac              253    316  (1748) 2477128  
   319   16.1  0.7 19.7  chr3               7717210  7717239 (54911250) + EnSpm-N14_DR      DNA/CMC-EnSpm          3627   3677   (903) 2477127  
   232   10.4  0.0  2.1  chr3               7717616  7717664 (54910825) + L2-56_DR          LINE/L2                1068   1115   (137) 2477129  
   470    6.8  0.0  0.0  chr3               7717867  7717940 (54910549) C Polinton-4_DR     DNA/Maverick         (7670)  12617   12544 2477130 *
  1161   11.2  0.3  5.0  chr3               7717879  7717930 (54910559) + (TCTA)n           Simple_repeat             1     73   (690) 2477131  
   226   27.2  2.6  5.0  chr3               7717931  7718197 (54910292) C HAT1_DR           DNA/hAT-Ac           (2645)    647     387 2477132  
  1161   11.2  0.3  5.0  chr3               7718198  7718679 (54909810) + (TCTA)n           Simple_repeat            74    763     (0) 2477131  
   791   23.2 23.0  1.6  chr3               7718288  7718336 (54910153) C Polinton-4_DR     DNA/Maverick         (7591)  12696   12631 2477133 *
   901   22.7  0.5  1.6  chr3               7718337  7718583 (54909906) + (TCTG)n           Simple_repeat             1    244     (0) 2477134 *
   963   24.0  0.3  0.3  chr3               7718541  7718782 (54909707) + (TCCG)n           Simple_repeat             1    432   (109) 2477135  
   791   23.2 23.0  1.6  chr3               7718584  7718811 (54909678) C Polinton-4_DR     DNA/Maverick         (7591)  12630   12319 2477133 *
   887   19.2  1.1  1.1  chr3               7718783  7718802 (54909687) + (TCTG)n           Simple_repeat             1     73   (167) 2477136  
   992   19.1 11.6  2.2  chr3               7718851  7721743 (54906746) C Polinton-4_DR     DNA/Maverick         (7436)  12851   12319 2477137 *
  1022   11.9  0.2  6.6  chr3               7718924  7719180 (54909309) + (TCTA)n           Simple_repeat             1    441   (120) 2477138  
   887   19.2  1.1  1.1  chr3               7718981  7719022 (54909467) + (TCTG)n           Simple_repeat            74    240     (0) 2477136 *
   963   24.0  0.3  0.3  chr3               7719023  7719081 (54909408) + (TCCG)n           Simple_repeat           433    541     (0) 2477135  
   921   21.6  0.3  1.8  chr3               7719181  7719455 (54909034) + (TCTG)n           Simple_repeat             1    270     (0) 2477139 *
  1244    7.2  0.2  2.6  chr3               7719385  7719701 (54908788) + (TCTA)n           Simple_repeat             1    747  (1695) 2477138  
  1022   11.9  0.2  6.6  chr3               7719456  7719523 (54908966) + (TCTA)n           Simple_repeat           442    561     (0) 2477138 *
   260   20.9  7.6  2.7  chr3               7719702  7719952 (54908537) C HAT1_DR           DNA/hAT-Ac           (2644)    648     386 2477140  
  1244    7.2  0.2  2.6  chr3               7719953  7720114 (54908375) + (TCTA)n           Simple_repeat           748   1128  (1314) 2477138  
   608   25.6  5.7  0.8  chr3               7720115  7720362 (54908127) C HAT1_DR           DNA/hAT-Ac           (2647)    645     386 2477141  
   290   22.7  2.6  4.2  chr3               7720368  7720634 (54907855) C HAT1_DR           DNA/hAT-Ac           (2644)    648     386 2477141 *
   895   22.5  0.2  2.0  chr3               7720561  7720831 (54907658) + (TCTG)n           Simple_repeat             1    266     (0) 2477142  
  1244    7.2  0.2  2.6  chr3               7720832  7720900 (54907589) + (TCTA)n           Simple_repeat          1139   1299  (1143) 2477138  
   913   18.1  0.0  0.6  chr3               7720901  7721106 (54907383) + (TCCA)n           Simple_repeat             1    204     (0) 2477143  
  1244    7.2  0.2  2.6  chr3               7721107  7721486 (54907003) + (TCTA)n           Simple_repeat          1300   2195   (247) 2477138  
   306   24.8  1.9  1.9  chr3               7721487  7721749 (54906740) C HAT1_DR           DNA/hAT-Ac           (2644)    648     386 2477144 *
   823   22.6  1.1  0.0  chr3               7721616  7721792 (54906697) + (TCTG)n           Simple_repeat             2    180     (0) 2477145  
   643   27.2  2.3  0.0  chr3               7721744  7721916 (54906573) + (TCCA)n           Simple_repeat             4    180     (0) 2477146 *
  1244    7.2  0.2  2.6  chr3               7721793  7721888 (54906601) + (TCTA)n           Simple_repeat          2196   2442     (0) 2477138  
   256   26.9  0.0  0.0  chr3               7721863  7721929 (54906560) C ERV1-7_DR-I       LTR/ERV1             (4625)   2078    2012 2477147 *
   262   17.2  0.0  0.0  chr3               7721914  7721971 (54906518) + Harbinger-N17_DR  DNA/PIF-Harbinger       446    503  (1142) 2477148  
  1306   14.3  4.0  0.0  chr3               7721998  7722039 (54906450) C TDR17B            DNA/Sola-1            (735)    811     581 2477149  
  1363    7.8  0.0  0.0  chr3               7722040  7722219 (54906270) + HE1_DR1           SINE/tRNA-V-RTE          17    196   (206) 2477150  
   345   17.9  3.1  1.0  chr3               7722470  7722565 (54905924) C hAT-N48B_DR       DNA/hAT-Ac            (454)   1686    1589 2477151  
   239   12.3  9.6  0.0  chr3               7722510  7722582 (54905907) C LOOPERN2_DR       DNA/Kolobok-T2        (471)    904     825 2477152 *
   928   18.2  3.8  7.9  chr3               7723098  7723147 (54905342) + IS3EU-4_DR        DNA/IS3EU             12413  12602  (2427) 2477153  
  1252    8.6  7.6  0.0  chr3               7723148  7723345 (54905144) C HE1_DR1           SINE/tRNA-V-RTE        (16)    386     174 2477154  
   940   25.5  3.0 21.0  chr3               7723157  7723346 (54905143) C DNA8-23_DR        DNA                  (1705)   5034    4727 2477155 *
  2591    5.1  0.0  0.0  chr3               7723347  7723662 (54904827) + DNA13TA1a_DR      DNA/TcMar-Tc1             3    318     (0) 2477156  
  1151    8.3  4.2  0.0  chr3               7723663  7723829 (54904660) C HE1_DR1           SINE/tRNA-V-RTE       (228)    174       1 2477157  
   940   25.5  3.0 21.0  chr3               7723663  7723817 (54904672) C DNA8-23_DR        DNA                  (1705)   4726    4472 2477155 *
   980   18.6  0.5  1.1  chr3               7723667  7723851 (54904638) + EnSpm-15_DR       DNA/CMC-EnSpm          1118   1301 (10153) 2477158  
   818   21.3  7.3  4.9  chr3               7723846  7724186 (54904303) C EnSpm-N21_DR      DNA/CMC-EnSpm          (74)    405      57 2477159 *
   248   13.5  0.0  0.0  chr3               7724339  7724375 (54904114) C TC1DR3            DNA/TcMar-Tc1           (0)   1225    1189 2477160 *
  5082    7.3 12.5  1.2  chr3               7724358  7725132 (54903357) C TC1DR3            DNA/TcMar-Tc1         (363)    862       1 2477160  
  1439   11.7 12.0  0.3  chr3               7725200  7725515 (54902974) C EnSpm-N21_DR      DNA/CMC-EnSpm         (126)    353       1 2477161  
  1297    6.1  3.6  0.0  chr3               7726080  7726275 (54902214) C DNA9-3_DR         DNA/MULE-MuDR?        (806)  10573   10371 2477162  
   316   23.6  1.7  0.3  chr3               7726310  7726437 (54902052) + CryptonA-1_DR     DNA/Crypton-A             3    214  (2153) 2477163  
  5125    5.5 17.2  0.0  chr3               7726597  7727346 (54901143) + TC1DR3            DNA/TcMar-Tc1             1    879   (346) 2477164  
   531   10.2  6.7  1.1  chr3               7727327  7727343 (54901146) C EnSpm-N37_DR      DNA/CMC-EnSpm        (6191)    456     363 2477165 *
   598    5.6  0.0  0.0  chr3               7727344  7727415 (54901074) + Merlin-1_DR       DNA/Merlin             4372   4443  (6084) 2477166  
   209   13.0  1.4 11.1  chr3               7727638  7727706 (54900783) + hAT-N163B_DR      DNA/hAT-Charlie         145    207   (670) 2477167 *
  1471   12.4  4.8  1.4  chr3               7727649  7727698 (54900791) + HATN5_DR          DNA/hAT-Ac              271    549   (607) 2477168  
  1587    8.6  0.5  0.0  chr3               7727699  7727918 (54900571) + hAT-N163B_DR      DNA/hAT-Charlie         145    365   (512) 2477169  
   888   10.2  2.4  1.1  chr3               7727915  7728047 (54900442) + DIRS-1-LTR_DR     LTR/Ngaro               170    287   (335) 2477170 *
  1757   10.0  1.6  0.0  chr3               7728048  7728298 (54900191) C HATN8_DR          DNA/Zisupton            (0)    255       1 2477171  
  2104    6.9  4.5  4.2  chr3               7728299  7728623 (54899866) + DIRS-1-LTR_DR     LTR/Ngaro               295    620     (2) 2477170  
   308   20.6  0.0  2.9  chr3               7728624  7728691 (54899798) C DNA2-8_DR         DNA/CMC-EnSpm        (4237)    170     105 2477172  
   232   16.3  6.1  0.0  chr3               7728758  7728806 (54899683) C EnSpm-17_DR       DNA/CMC-EnSpm        (6528)   2748    2697 2477173  
   452   20.8 17.4  0.0  chr3               7729424  7729572 (54898917) C Polinton-4_DR     DNA/Maverick         (7562)  12725   12551 2477174  
   392   22.4  4.8  0.9  chr3               7729445  7729651 (54898838) C HAT1_DR           DNA/hAT-Ac           (2644)    648     434 2477175 *
  1159   11.0  1.1  3.9  chr3               7729446  7729786 (54898703) + (TCTA)n           Simple_repeat             1    331     (0) 2477176  
   424   28.5  0.7 14.6  chr3               7729574  7729918 (54898571) + (TCCA)n           Simple_repeat             1    297     (0) 2477177 *
   432   10.0  0.0  0.0  chr3               7729941  7730000 (54898489) + LTR-11_DR-LTR     LTR                     134    193     (0) 2477178  
   983   11.6  0.5 23.3  chr3               7730002  7730694 (54897795) + (TCCA)n           Simple_repeat             1    729   (219) 2477179  
   230   23.5  2.4 16.1  chr3               7730695  7731024 (54897465) C Polinton-4_DR     DNA/Maverick         (7590)  12697   12407 2477180  
   983   11.6  0.5 23.3  chr3               7731025  7731231 (54897258) + (TCCA)n           Simple_repeat           730    948     (0) 2477179  
   254    9.1  0.0  0.0  chr3               7731195  7731238 (54897251) C Polinton-4_DR     DNA/Maverick         (7841)  12446   12403 2477174 *
   767   11.6  7.2  0.0  chr3               7731829  7731966 (54896523) C Harbinger-3N2_DR  DNA/PIF-Harbinger       (0)    272     125 2477181  
   342   21.5  0.0  0.0  chr3               7731964  7732028 (54896461) C EnSpm-N48B_DR     DNA/CMC-EnSpm        (4313)   2646    2582 2477182 *
  2000   11.3  4.0  0.0  chr3               7731972  7732273 (54896216) + HE1_DR1           SINE/tRNA-V-RTE          10    323    (79) 2477183  
   334   20.3  0.0  0.0  chr3               7732404  7732472 (54896017) C Harbinger-3N2_DR  DNA/PIF-Harbinger     (174)     98      30 2477181  
   474   22.6  0.0  2.9  chr3               7732489  7732593 (54895896) C CryptonV-N5_DR    DNA/Crypton-V       (20338)   4199    4098 2477184 *
  1950   11.4 13.5  0.0  chr3               7732511  7732844 (54895645) C HE1_DR1           SINE/tRNA-V-RTE        (23)    379       1 2477185  
   258   24.4  0.0  4.0  chr3               7732784  7732860 (54895629) C DNA8-9_DR         DNA/hAT-Ac            (579)    872     799 2477186 *
   211   28.8 10.7  4.2  chr3               7733173  7733350 (54895139) C EnSpm-11_DR       DNA/CMC-EnSpm        (1254)   7749    7561 2477187  
  4454   12.5  6.0 12.9  chr3               7733478  7734884 (54893605) C Helitron-N5_DR    RC/Helitron           (527)   8982    7759 2477188  
   268   16.1  5.4  0.0  chr3               7735486  7735541 (54892948) C ENSPM-6_DR        DNA/CMC-EnSpm       (18568)  14048   13990 2477189  
  3065   23.2  3.0  4.0  chr3               7735936  7735963 (54892526) + Zisupton-6_DR     DNA/Zisupton           8376   8415 (13701) 2477190  
   701   15.4  0.0  2.5  chr3               7735964  7736210 (54892279) + DNA8-25_DR        DNA                     610    850  (3117) 2477191 *
  1267    6.4  0.0  4.3  chr3               7735984  7736179 (54892310) C EnSpm-N25_DR      DNA/CMC-EnSpm        (3725)    961     774 2477192  
   865    1.4  0.5  0.9  chr3               7736180  7736200 (54892289) + EnSpm-N42_DR      DNA/CMC-EnSpm           600    815   (437) 2477193  
   618   12.2  1.8  0.3  chr3               7736201  7736256 (54892233) C Kolobok-4_DR      DNA/Kolobok-T2       (1394)   5233    4954 2477194  
  3065   23.2  3.0  4.0  chr3               7736257  7736943 (54891546) + Zisupton-6_DR     DNA/Zisupton           8416   9421 (12695) 2477190  
   556    1.6  0.0  0.0  chr3               7736944  7737192 (54891297) + EnSpm-N2_DR       DNA/CMC-EnSpm          2929   3177   (838) 2477195  
   282    8.7  0.7  2.5  chr3               7736949  7737232 (54891257) C Kolobok-4_DR      DNA/Kolobok-T2       (1407)   5224    4946 2477196 *
   362   11.8  4.0 19.5  chr3               7736999  7737398 (54891091) C EnSpm-6N1_DR      DNA/CMC-EnSpm        (7703)   1533    1186 2477197 *
  3065   23.2  3.0  4.0  chr3               7737233  7737254 (54891235) + Zisupton-6_DR     DNA/Zisupton           9422   9458 (12658) 2477190  
   332   24.6  1.1 11.7  chr3               7737239  7737267 (54891222) C hAT-N198_DR       DNA/hAT-Charlie       (367)   1032     862 2477198 *
   416   21.7 10.6  2.5  chr3               7737248  7737398 (54891091) C Mariner-N38_DR    DNA/TcMar-Tc1         (217)    330     168 2477199 *
   422   21.2  2.5  8.6  chr3               7737268  7737427 (54891062) C CryptonV-3_DR     DNA/Crypton-V       (22272)   1181    1031 2477200  
   209   21.4  0.0  0.0  chr3               7737620  7737661 (54890828) + L1-60_DR          LINE/L1                5561   5602    (75) 2477201 *
   217   21.9  1.2  7.6  chr3               7737640  7737722 (54890767) + EnSpm-N10_DR      DNA/CMC-EnSpm          8564   8641   (667) 2477202  
  2546   12.7 17.9  0.0  chr3               7737723  7738201 (54890288) + EnSpm-N39B_DR     DNA/CMC-EnSpm?            1    565     (0) 2477203  
   734   13.7  0.0  2.3  chr3               7738249  7738382 (54890107) C Mariner-N5C_DR    DNA/TcMar            (4443)   3478    3348 2477204 *
  2281    9.7  3.3  2.2  chr3               7738270  7738628 (54889861) C SINE2-4_DR        SINE/tRNA-V-RTE         (0)    371       9 2477205  
   991   17.4 11.2  0.8  chr3               7738422  7738653 (54889836) + MuDR-2_DR         DNA/MULE-MuDR         20027  20282  (3651) 2477206 *
  2540   10.2 11.2 11.2  chr3               7738689  7739271 (54889218) + hAT-N35C_DR       DNA/hAT-Ac              917   1499    (92) 2477207  
   556   12.6  0.0  8.7  chr3               7739259  7739371 (54889118) + DNA8-3_DR         DNA/hAT-Tip100            1    104  (1283) 2477208 *
   222   24.7 10.6  1.0  chr3               7739319  7739412 (54889077) C hAT-N104_DR       DNA/hAT-Tip100        (199)    331     229 2477209 *
   355   21.9  5.6  3.1  chr3               7739352  7739477 (54889012) + DNA8-3C_DR        DNA/hAT-Tip100          246    305     (0) 2477210  
   649   12.9  9.5  0.0  chr3               7739478  7739591 (54888898) + hAT-N35_DR        DNA/hAT-Ac             1308   1432     (1) 2477211  
   838   15.9  0.0  2.0  chr3               7739607  7739760 (54888729) C Merlin-1_DR       DNA/Merlin           (6400)   4127    3977 2477212 *
  2410    7.5  0.3  2.4  chr3               7739626  7739964 (54888525) C SINE2-3_DR        SINE/tRNA-V-RTE         (0)    368      37 2477213  
   811   22.9  5.2 12.7  chr3               7739662  7740006 (54888483) + EnSpm-N59_DR      DNA/CMC-EnSpm?         2323   2644  (1025) 2477214 *
  6476    9.8  4.7  0.8  chr3               7740119  7741113 (54887376) C DNA-8-3_DR        DNA/P                 (129)   1034       1 2477215  
   388   10.0  0.0  1.7  chr3               7741114  7741173 (54887316) + TZF28B            DNA/TcMar-Tc1          1556   1614     (0) 2477216 *
   731   10.5  0.6  0.0  chr3               7741166  7741179 (54887310) C EnSpm-N42_DR      DNA/CMC-EnSpm         (543)    709     663 2477217  
   784    8.9  0.0  0.8  chr3               7741180  7741304 (54887185) + CryptonV-3_DR     DNA/Crypton-V           383    506 (22947) 2477218  
   732    6.2  0.0  0.0  chr3               7741189  7741333 (54887156) C Zisupton-6_DR     DNA/Zisupton         (5569)  16547   16403 2477219 *
   609    5.4  2.3  4.7  chr3               7741191  7741364 (54887125) + EnSpm-N42_DR      DNA/CMC-EnSpm           557    726   (526) 2477220 *
   731   10.5  0.6  0.0  chr3               7741305  7741337 (54887152) C EnSpm-N42_DR      DNA/CMC-EnSpm         (543)    662     537 2477217  
   415   20.7  3.4  0.8  chr3               7741332  7741448 (54887041) C Mariner-N38_DR    DNA/TcMar-Tc1         (192)    355     236 2477221 *
   341   12.3 34.9  1.0  chr3               7741334  7741415 (54887074) C hAT-N145_DR       DNA/hAT-Ac            (169)   1420    1117 2477222 *
   329   23.4  8.1  5.7  chr3               7741338  7741509 (54886980) C Merlin-1_DR       DNA/Merlin           (5492)   5035    4860 2477223 *
   206   21.9  2.7  0.0  chr3               7741482  7741554 (54886935) C hAT-N164_DR       DNA/hAT-Tip100       (1136)    904     830 2477224 *
   647    8.0 20.2  0.7  chr3               7741565  7741678 (54886811) C hAT-N53B_DR       DNA/hAT-Ac           (1974)   2203    2068 2477225  
   247   14.2 22.2  4.2  chr3               7742311  7742391 (54886098) + DNA-N46_DR        DNA                      13    107   (430) 2477226  
  1347   13.7  6.9  4.0  chr3               7742392  7742681 (54885808) + ANGEL             DNA/Kolobok               1    298    (11) 2477227  
   376   23.8  0.0  5.0  chr3               7742665  7742770 (54885719) C Kolobok-2_DR      DNA/Kolobok-T2       (5272)   1428    1328 2477228 *
   811   16.3  0.7  0.7  chr3               7742684  7742831 (54885658) C EnSpm-N37_DR      DNA/CMC-EnSpm         (933)   5714    5567 2477229  
   614   16.3 12.2  0.0  chr3               7742727  7742849 (54885640) + EnSpm-N37_DR      DNA/CMC-EnSpm          5494   5631  (1016) 2477230 *
  1054   15.1  4.3  2.3  chr3               7742849  7743058 (54885431) + ANGEL             DNA/Kolobok              90    303     (6) 2477231  
   558   16.1 23.8  0.0  chr3               7743098  7743240 (54885249) + DNA-N46_DR        DNA                     104    280   (257) 2477232  
   259   20.0 10.1 17.6  chr3               7743203  7743360 (54885129) C DNA2-16_DR        DNA                 (10848)   7203    7056 2477233 *
   850   11.7  0.0  5.4  chr3               7743225  7743360 (54885129) + DNA7-N2_DR        DNA/hAT-hAT6           1428   1556   (458) 2477234  
   576   16.5  5.7  7.1  chr3               7743361  7743376 (54885113) + EnSpm-N48B_DR     DNA/CMC-EnSpm          2351   2500  (4459) 2477235  
   220   12.1  0.0  8.0  chr3               7743648  7743701 (54884788) C Rex1-31_DRe       LINE/Rex-Babar        (397)   3136    3087 2477236 *
   243   12.9  5.6  2.6  chr3               7743657  7743738 (54884751) + TDR8B             DNA/hAT-Ac              648    708   (255) 2477237  
   216   26.3  6.7  4.9  chr3               7743802  7743921 (54884568) + HAT1_DR           DNA/hAT-Ac              539    660  (2632) 2477238 *
   812   27.6  0.0  1.4  chr3               7743818  7744224 (54884265) + (CGGA)n           Simple_repeat             1    401     (0) 2477239  
   385   25.4  8.4  2.6  chr3               7743959  7744245 (54884244) + Polinton-4_DR     DNA/Maverick          12549  12851  (7436) 2477240 *
   891   16.3  0.0  0.5  chr3               7744030  7744625 (54883864) + (TAGA)n           Simple_repeat             1    592     (0) 2477241  
   839   27.9  5.8  3.8  chr3               7744216  7744749 (54883740) + Polinton-4_DR     DNA/Maverick          12319  12696  (7591) 2477242 *
   778   29.6  0.0  0.0  chr3               7744466  7744853 (54883636) + (CGGA)n           Simple_repeat             1    388     (0) 2477243 *
   759   23.4  0.0  0.2  chr3               7744650  7744733 (54883756) + (TGGA)n           Simple_repeat             1    181   (151) 2477244 *
   413   28.1  0.0  3.4  chr3               7744849  7744999 (54883490) C Ginger1-N1_DR     DNA/Ginger-1         (2234)    424     279 2477245 *
   759   23.4  0.0  0.2  chr3               7744915  7744982 (54883507) + (TGGA)n           Simple_repeat           182    332     (0) 2477244  
   427   16.8  3.1  2.5  chr3               7745708  7745902 (54882587) C EnSpm-N48_DR      DNA/CMC-EnSpm        (1611)   1967    1772 2477246  
  2358    8.0  0.6  0.0  chr3               7746003  7746315 (54882174) + DNA-8-3_DR        DNA/P                   849   1163     (0) 2477247  
  5026    5.9  1.3  1.5  chr3               7746316  7746982 (54881507) C TZF28B            DNA/TcMar-Tc1          (52)   1562     897 2477248  
  2331    8.4  6.0  0.3  chr3               7746986  7747317 (54881172) + TC1DR3            DNA/TcMar-Tc1           646    996   (229) 2477249  
   842   14.8  0.0  0.0  chr3               7747326  7747453 (54881036) + hAT-N32_DR        DNA/hAT-Charlie           6    133   (368) 2477250  
   787    8.3 12.4  0.7  chr3               7747460  7747580 (54880909) + hAT-N32_DR        DNA/hAT-Charlie         367    501     (0) 2477251  
  1462    5.3  1.6  0.5  chr3               7747581  7747770 (54880719) + TC1DR3            DNA/TcMar-Tc1           993   1184    (41) 2477252  
  4920    4.7  2.8  0.0  chr3               7747771  7748407 (54880082) + hAT-N26_DR        DNA/hAT-Ac                1    655   (804) 2477253  
  5838    4.9  1.1  2.5  chr3               7748408  7749162 (54879327) + P-1N2_DR          DNA/P                    60    803  (1343) 2477254  
  1996    1.7  0.0  0.4  chr3               7749162  7749395 (54879094) + P-1N2_DR          DNA/P                  1914   2146     (0) 2477255 *
  3262   10.3  8.9  2.8  chr3               7749396  7750011 (54878478) + hAT-N26_DR        DNA/hAT-Ac              807   1459     (0) 2477256  
   384    8.0  0.0  0.0  chr3               7750012  7750060 (54878429) + TC1DR3B           DNA/TcMar-Tc1           841    889     (0) 2477257  
   205    4.0  0.0  0.0  chr3               7750075  7750099 (54878390) C piggyBac-N21_DR   DNA/PiggyBac?          (57)     27       3 2477258  
   356   16.7  1.4  1.4  chr3               7750119  7750131 (54878358) C DNA6-10_DR        DNA                  (3881)   2825    2813 2477259  
  2747    8.3  3.1  0.0  chr3               7750132  7750515 (54877974) + TDR19C            DNA/hAT-Charlie           1    396     (0) 2477260  
   647   14.8  8.5  1.4  chr3               7751020  7751149 (54877340) C hAT-N86_DR        DNA/hAT-Ac             (35)    509     371 2477261  
   318   21.0  0.0  7.0  chr3               7751145  7751236 (54877253) + ENSPM-6_DR        DNA/CMC-EnSpm         13932  14017 (18599) 2477262 *
   370   21.8  0.0 10.8  chr3               7751158  7751181 (54877308) C Zisupton-7_DR     DNA/Zisupton         (5545)  11537   11443 2477263  
   417   26.8  0.0  0.0  chr3               7751182  7751360 (54877129) + (CA)n             Simple_repeat             1    179     (0) 2477264  
   370   21.8  0.0 10.8  chr3               7751361  7751379 (54877110) C Zisupton-7_DR     DNA/Zisupton         (5545)  11442   11357 2477263  
   234   20.8  0.0  1.3  chr3               7751570  7751647 (54876842) + IS3EU-1_DR        DNA/IS3EU              1901   1977  (6727) 2477265  
   200   17.2  4.8  4.8  chr3               7751580  7751683 (54876806) C ENSPM-6_DR        DNA/CMC-EnSpm       (17658)  14958   14855 2477266 *
   273   20.7 13.7  2.5  chr3               7751582  7752271 (54876218) + EnSpm-N14_DR      DNA/CMC-EnSpm          3567   3652   (928) 2477267 *
   465   17.8  0.4 10.7  chr3               7751597  7751736 (54876753) + (CA)n             Simple_repeat             1    234   (390) 2477268  
   490   20.1  2.6  2.4  chr3               7751737  7752062 (54876427) C Zisupton-7_DR     DNA/Zisupton         (5546)  11536   11361 2477269 *
   587   19.2  3.2 12.6  chr3               7751831  7751873 (54876616) + DNA-N43_DR        DNA/TcMar-Fot1          521    636   (418) 2477270  
   400   19.0  0.5  9.9  chr3               7751874  7752072 (54876417) + ERV1-N3-I_DR      LTR/ERV1               3593   3774   (817) 2477271 *
   439   15.9  0.4  7.2  chr3               7752033  7752080 (54876409) C Zisupton-7_DR     DNA/Zisupton         (5548)  11534   11364 2477272 *
   465   17.8  0.4 10.7  chr3               7752063  7752293 (54876196) + (CA)n             Simple_repeat           235    624     (0) 2477268  
   369   18.2  1.1  6.2  chr3               7752081  7752267 (54876222) + ERV1-N3-I_DR      LTR/ERV1               3591   3768   (823) 2477273 *
   587   19.2  3.2 12.6  chr3               7752270  7752301 (54876188) + DNA-N43_DR        DNA/TcMar-Fot1          637    729   (325) 2477270  
   614   20.1  6.6  1.9  chr3               7752314  7752465 (54876024) + EnSpm-N27B_DR     DNA/CMC-EnSpm            15    173     (0) 2477274  
   802   19.5  6.6  5.7  chr3               7752734  7752961 (54875528) + Dada-U1A_DR       DNA/Dada               5655   5884  (5095) 2477275 *
  1267   10.6  3.0  0.0  chr3               7752765  7752958 (54875531) C ANGEL             DNA/Kolobok            (59)    250      51 2477276  
   717   24.1  6.9  5.0  chr3               7752959  7753233 (54875256) C HarbingerN7_DR    DNA/PIF-Harbinger       (0)    478     199 2477277 *
   787   24.5  8.2  0.7  chr3               7752962  7752997 (54875492) C EnSpm-7_DR        DNA/CMC-EnSpm        (1613)   9418    9135 2477278  
  8670   19.5  3.3  5.4  chr3               7753245  7756166 (54872323) C Kolobok-N14B_DR   DNA/Kolobok-T2?         (0)   2111       1 2477279  
   318   18.2 12.5  0.0  chr3               7756167  7756252 (54872237) C HarbingerN7_DR    DNA/PIF-Harbinger     (336)    142      46 2477277  
   266   14.8  4.8  1.6  chr3               7756257  7756318 (54872171) C EnSpm-8_DR        DNA/CMC-EnSpm        (1697)   7744    7681 2477280  
   247   17.2  1.7  1.7  chr3               7756270  7756328 (54872161) C Helitron-4_DR     RC/Helitron         (17412)  14456   14398 2477281 *
   321   18.3  1.1  0.0  chr3               7756392  7756484 (54872005) C Polinton-1_DR     DNA/Maverick          (784)  17701   17608 2477282  
   306   11.4  0.0  1.4  chr3               7756424  7756494 (54871995) C Helitron-2_DR     RC/Helitron         (21321)   6091    6022 2477283 *
   270   16.5 14.1  1.8  chr3               7756485  7756500 (54871989) C Gypsy120-LTR_DR   LTR/Gypsy             (899)    136      27 2477284 *
  1334   20.0  9.4  1.6  chr3               7757054  7757108 (54871381) + Mariner-N2_DR     DNA/TcMar              1253   1640  (2326) 2477285  
  1897    8.6 10.8  0.6  chr3               7757109  7757413 (54871076) C HE1_DR1           SINE/tRNA-V-RTE        (18)    384      49 2477286  
   252    6.4  2.5  1.2  chr3               7758049  7758127 (54870362) + DNA-6-N2_DR       DNA                    4196   4275   (781) 2477287  
   246   11.4  2.5  1.2  chr3               7758066  7758145 (54870344) C DNA-6-N2_DR       DNA                  (4220)    836     756 2477288 *
   740   11.1  0.0  2.6  chr3               7758127  7758246 (54870243) + Penelope-3B_DR    LINE/Penelope           799    915    (67) 2477289  
  1519   20.2  7.9  2.3  chr3               7758993  7759038 (54869451) + Merlin-1_DR       DNA/Merlin             4270   4593  (5934) 2477290  
  1766   12.8 11.3  1.0  chr3               7759039  7759393 (54869096) C hAT-N137_DR       DNA/hAT-Ac            (844)   2727    2337 2477291 *
  1914    9.8 12.0  0.3  chr3               7759078  7759394 (54869095) C HE1_DR1           SINE/tRNA-V-RTE        (48)    354       1 2477292  
  1519   20.2  7.9  2.3  chr3               7759395  7759408 (54869081) + Merlin-1_DR       DNA/Merlin             4594   4708  (5819) 2477290  
  2204    4.6  3.0  3.3  chr3               7760225  7760587 (54867902) + Tx1-28_DR         LINE/L1-Tx1            3460   3821    (37) 2477293  
   277   23.3  4.7  0.0  chr3               7760581  7760666 (54867823) C DNA8-10_DR        DNA/hAT-Ac           (1182)   2836    2747 2477294 *
  1741   17.7  5.0  3.4  chr3               7760592  7760602 (54867887) + EnSpm-N13_DR      DNA/CMC-EnSpm          1755   1827 (20322) 2477295  
  2612    4.8  2.5  1.4  chr3               7760603  7760958 (54867531) + HE2_DR            SINE/tRNA-V-RTE           3    362     (1) 2477296  
  1741   17.7  5.0  3.4  chr3               7760959  7761000 (54867489) + EnSpm-N13_DR      DNA/CMC-EnSpm          1828   2147 (20002) 2477295  
   518    4.5  0.0  0.0  chr3               7761173  7761238 (54867251) + L2-1_DR           LINE/L2                4912   4977     (8) 2477297  
   725    6.5 16.3  0.7  chr3               7761340  7761462 (54867027) + SAT-10_DR         Satellite               410    551  (1047) 2477298  
  2325   12.8  5.3  4.1  chr3               7761701  7761781 (54866708) + DNA8-17_DR        DNA/hAT-Tip100         1229   1664   (149) 2477299  
  2385    9.0  5.1  1.1  chr3               7761782  7762131 (54866358) + SINE2-4_DR        SINE/tRNA-V-RTE           3    366     (5) 2477300  
   922   15.0  0.0  2.0  chr3               7762000  7762155 (54866334) + EnSpm-N37_DR      DNA/CMC-EnSpm           333    485  (6162) 2477301 *
  1053    6.2 28.2  0.8  chr3               7762192  7762386 (54866103) C DNA-2-2_DR        DNA                   (159)    248       1 2477302  
   829   13.1  0.6  9.5  chr3               7762490  7762649 (54865840) + TE-X-16_DR        DNA/Crypton-A             7    153   (200) 2477303  
   481   14.9  0.0  6.9  chr3               7762554  7762661 (54865828) + SAT-10_DR         Satellite                 3    103  (1495) 2477304 *
   202    0.6  0.0  0.0  chr3               7762773  7762937 (54865552) + DNA9-3_DR         DNA/MULE-MuDR?         9438   9602  (1777) 2477305 *
   308    5.7  4.3  0.0  chr3               7762887  7762956 (54865533) + CryptonV-N5_DR    DNA/Crypton-V         11498  11570 (12967) 2477306  
   259   12.7  1.1  5.7  chr3               7762957  7762978 (54865511) + ENSPM-6_DR        DNA/CMC-EnSpm         13325  13412 (19204) 2477307  
  1912    6.1  5.7  1.6  chr3               7763521  7763819 (54864670) + Tx1-40_DR         LINE/L1-Tx1             856   1166   (155) 2477308  
   911   18.5  6.6  0.0  chr3               7763805  7764031 (54864458) + Academ-N1_DRe     DNA/Academ-1           1057   1298  (2730) 2477309 *
   315   23.9  0.0  0.0  chr3               7763982  7764052 (54864437) C Kolobok-N7_DR     DNA/Kolobok-T2        (389)    787     717 2477310 *
   267   14.5  7.0  3.4  chr3               7764108  7764164 (54864325) + DNA9-6_DR         DNA                    7823   7881     (3) 2477311 *
   301    8.9  0.0  0.0  chr3               7764128  7764172 (54864317) C EnSpm-10_DR       DNA/CMC-EnSpm        (5427)    878     834 2477312 *
   836   11.5  0.0  2.2  chr3               7764168  7764309 (54864180) + Tx1-40_DR         LINE/L1-Tx1            1173   1311    (10) 2477313  
  2558    8.6  4.8  2.6  chr3               7764420  7764836 (54863653) + HATN1_DR          DNA/hAT                   1    426     (1) 2477314  
   252   23.8  1.6  0.0  chr3               7764792  7764854 (54863635) + Merlin-2_DR       DNA/Merlin             6731   6794  (7127) 2477315 *
  1483    9.8  4.6  1.4  chr3               7765142  7765421 (54863068) + Nimb-7_DR         LINE/I                 2006   2294     (0) 2477316  
  1045   14.2  4.1  2.8  chr3               7766074  7766319 (54862170) + TDR7              DNA                     288    536     (5) 2477317  
   626   13.9 17.6  2.9  chr3               7766373  7766610 (54861879) C EnSpm-N13_DR      DNA/CMC-EnSpm       (13794)   8355    8084 2477318 *
  3165   12.0  2.5  5.1  chr3               7766441  7767080 (54861409) C Helitron-N2_DR    RC/Helitron           (905)   1558     935 2477319  
  1511   17.7  1.6 12.8  chr3               7766607  7767147 (54861342) + ENSPM-6_DR        DNA/CMC-EnSpm         14580  14895 (17721) 2477320 *
  4399   10.0  4.1  2.9  chr3               7767291  7768114 (54860375) C Tx1-30_DR         LINE/L1-Tx1             (2)   2225    1392 2477321  
   431    9.7  1.6 11.8  chr3               7768067  7768120 (54860369) C hAT-N187_DR       DNA/hAT-Charlie       (818)    359     229 2477322 *
   524    5.1  0.8  0.8  chr3               7768121  7768239 (54860250) + Mariner-N5C_DR    DNA/TcMar              1391   1509  (6412) 2477323 *
  1104    0.1  0.0  1.1  chr3               7768135  7768543 (54859946) + EnSpm-N42_DR      DNA/CMC-EnSpm           532    815   (437) 2477324  
   833   19.2  0.2  0.0  chr3               7768143  7768241 (54860248) + Zisupton-6_DR     DNA/Zisupton           8426   8853 (13263) 2477325 *
   431    9.7  1.6 11.8  chr3               7768240  7768253 (54860236) C hAT-N187_DR       DNA/hAT-Charlie       (818)    228     190 2477322 *
  1072    0.0  0.1  1.1  chr3               7768242  7768569 (54859920) C EnSpm-N42_DR      DNA/CMC-EnSpm         (437)    815     546 2477326  
   348   13.2 14.0  2.9  chr3               7768460  7768865 (54859624) + DNA9-6_DR         DNA                    7432   7881     (3) 2477327 *
   301    8.9  0.0  0.0  chr3               7768829  7768873 (54859616) C EnSpm-10_DR       DNA/CMC-EnSpm        (5427)    878     834 2477312 *
   836   11.5  0.0  2.2  chr3               7768869  7769010 (54859479) + Tx1-40_DR         LINE/L1-Tx1            1173   1311    (10) 2477328  
  2558    8.6  4.8  2.6  chr3               7769121  7769537 (54858952) + HATN1_DR          DNA/hAT                   1    426     (1) 2477329  
   252   23.8  1.6  0.0  chr3               7769493  7769555 (54858934) + Merlin-2_DR       DNA/Merlin             6731   6794  (7127) 2477330 *
  1483    9.8  4.6  1.4  chr3               7769843  7770122 (54858367) + Nimb-7_DR         LINE/I                 2006   2294     (0) 2477331  
  1045   14.2  4.1  2.8  chr3               7770775  7771020 (54857469) + TDR7              DNA                     288    536     (5) 2477332  
   371   12.7  9.4  2.7  chr3               7771074  7771211 (54857278) C EnSpm-N13_DR      DNA/CMC-EnSpm       (13794)   8355    8209 2477333 *
   391   10.6  1.0  0.0  chr3               7771133  7771236 (54857253) + Dada-U6_DR        DNA/Dada                792    896  (8067) 2477334 *
   504    5.5  3.7  2.7  chr3               7771134  7771247 (54857242) + hAT-2n1_DR        DNA/hAT-Charlie         974   1048   (162) 2477335  
   250    9.7 18.4  0.0  chr3               7771142  7771255 (54857234) C hAT-N187_DR       DNA/hAT-Charlie       (912)    265     131 2477336 *
   204   17.6  0.0  0.0  chr3               7771499  7771532 (54856957) + EnSpm-N13_DR      DNA/CMC-EnSpm          5959   5992 (16157) 2477337  
  1325   11.3 13.0  1.0  chr3               7771780  7772055 (54856434) C TDR16             DNA/Merlin              (0)    313       5 2477338  
   314   20.3 17.8  2.4  chr3               7772046  7772078 (54856411) C hAT-N22C_DR       DNA/hAT-Ac              (6)    688     521 2477339 *
   327   21.8  7.1  2.5  chr3               7772079  7772185 (54856304) C hAT-N22_DR        DNA/hAT                (57)   1681    1570 2477340  
  8839    3.4  0.7  0.4  chr3               7772186  7773265 (54855224) + HARBINGERN3B_DR   DNA/PIF-Harbinger         1   1084     (0) 2477341  
   633   16.8  6.1  3.3  chr3               7773266  7773411 (54855078) C hAT-N22_DR        DNA/hAT               (168)   1570    1421 2477340  
  1124    8.9 15.6  7.0  chr3               7773417  7773593 (54854896) + HATN11B_DR        DNA/hAT                   1    467   (223) 2477342  
   235   14.4  2.4  8.9  chr3               7773594  7773677 (54854812) C hAT-N169_DR       DNA/hAT-Ac            (561)    882     804 2477343  
  1124    8.9 15.6  7.0  chr3               7773678  7773697 (54854792) + HATN11B_DR        DNA/hAT                 468    525   (165) 2477342  
  3467    5.0  2.5  0.2  chr3               7773722  7774163 (54854326) C Tc1-6_DR          DNA/TcMar-Tc1         (751)    452       1 2477344  
  1758   11.0  9.4  0.6  chr3               7774164  7774490 (54853999) + DNA8-7_DR         DNA/hAT-Ac              211    566    (18) 2477345  
   520   13.5  5.6  0.0  chr3               7774498  7774586 (54853903) C TDR22             DNA                  (1161)     94       1 2477346  
  1870   14.0 22.0  2.1  chr3               7774703  7775133 (54853356) + DNA2-15_DR        DNA/hAT-Ac               12    526     (4) 2477347  
   627   12.1  6.4  0.8  chr3               7775132  7775256 (54853233) C hAT-N22_DR        DNA/hAT-Ac           (1579)    159      28 2477348 *
   969    8.3  1.4  2.0  chr3               7775665  7775812 (54852677) C TZF28B            DNA/TcMar-Tc1           (0)   1614    1468 2477349  
  3545    9.4  4.2  1.9  chr3               7775827  7776378 (54852111) + TZF28B            DNA/TcMar-Tc1          1051   1614     (0) 2477350  
  1369   18.7  8.6  0.6  chr3               7777234  7777571 (54850918) C TE-X-23_DR        Unknown                (51)    726     362 2477351  
  6465    5.3  3.9  0.2  chr3               7777572  7778401 (54850088) + HarbingerN4_DR    DNA/PIF-Harbinger         1    860     (0) 2477352  
   576   19.4 14.7  3.2  chr3               7778402  7778597 (54849892) C TE-X-23_DR        Unknown               (413)    364     147 2477351  
   720   11.9  0.0  0.8  chr3               7778611  7778722 (54849767) + DNA-5-8F_DR       DNA/hAT-hAT5              1    111   (359) 2477353  
  3400   10.0 10.6  8.5  chr3               7778723  7779775 (54848714) + DNA-5-8C_DR       DNA/hAT-hAT5              2    691     (0) 2477354  
   306   17.4  8.1  1.1  chr3               7779701  7779787 (54848702) + CryptonV-N5_DR    DNA/Crypton-V         17583  17675  (6862) 2477355 *
   490    4.6  0.0  1.5  chr3               7780043  7780108 (54848381) + LOOPERN3B_DR      DNA/Kolobok-T2            4     68   (981) 2477356  
  4721    3.3  0.4  0.2  chr3               7780112  7780665 (54847824) + Harbinger-8N1_DR  DNA/PIF-Harbinger         1    555     (0) 2477357  
   947   16.4  1.2  1.2  chr3               7780668  7780840 (54847649) + LOOPERN4_DR       DNA/Kolobok-T2           72    244   (673) 2477358  
   767   14.4  6.9 22.5  chr3               7780841  7781100 (54847389) C DIRS-4N1-LTR_DR   LTR/Ngaro               (0)    354     128 2477359  
   243   19.3  0.0  1.8  chr3               7781093  7781150 (54847339) + DNA-TA-5_DR       DNA/TcMar-Tigger        760    816   (142) 2477360 *
   542   17.8  5.9 12.6  chr3               7781117  7781139 (54847350) + HATN12_DR         DNA/hAT-Ac              139    148   (431) 2477361  
  2723    4.8  0.6  0.0  chr3               7781140  7781495 (54846994) + DNA-2-30B_DR      DNA                       1    358    (55) 2477362  
  1734   10.7  0.4  2.7  chr3               7781501  7781768 (54846721) + L2-3_DRe          LINE/L2                   1    262  (4806) 2477363  
   221    9.7  0.0  0.0  chr3               7781770  7781800 (54846689) + DNA-2-30B_DR      DNA                     383    413     (0) 2477364  
   884   13.9 10.8  0.0  chr3               7781801  7781940 (54846549) + DNA-TA-5_DR       DNA/TcMar-Tigger        801    958     (0) 2477365  
   362    3.8  1.9  0.0  chr3               7782162  7782214 (54846275) C CryptonV-N3_DR    DNA/Crypton-V        (1805)  18858   18805 2477366  
   515   12.5 17.2  9.7  chr3               7782908  7783110 (54845379) + hAT-N110_DR       DNA/hAT?                 20    236   (461) 2477367  
   754   14.6  0.6  4.0  chr3               7783148  7783304 (54845185) + hAT-N110_DR       DNA/hAT?                388    539   (158) 2477368  
   283   26.0 16.0  0.0  chr3               7783300  7783399 (54845090) + TDR22B            DNA                    1133   1248     (0) 2477369 *
   313   20.8 35.7  0.5  chr3               7783474  7783613 (54844876) + hAT-N174_DR       DNA/hAT-Ac              549    737     (2) 2477370  
   564   11.5  8.8  4.9  chr3               7783659  7783795 (54844694) + DNA-5-3_DR        DNA/hAT-hAT5              1    142   (391) 2477371  
   788   11.9  6.8  1.8  chr3               7783802  7783964 (54844525) C hAT-N60_DR        DNA/hAT-Ac              (0)   1505    1335 2477372  
  2911    4.9  0.0  0.0  chr3               7783971  7784339 (54844150) C Merlin-N1_DR      DNA/Merlin              (0)    369       1 2477373  
  1822    8.4  6.1  0.7  chr3               7784340  7784602 (54843887) C hAT-N60_DR        DNA/hAT-Ac            (167)   1338    1062 2477372 *
  2592    7.1  7.7  0.0  chr3               7784601  7784978 (54843511) C hAT-N60_DR        DNA/hAT-Ac            (655)    850     444 2477372  
  2262    8.5  1.9  0.6  chr3               7784985  7785304 (54843185) C Harbinger-N13_DR  DNA/PIF-Harbinger       (0)    324       1 2477374  
   230    9.7  0.0  0.0  chr3               7785278  7785308 (54843181) C hAT-5_DR          DNA/hAT-Charlie      (2274)    222     192 2477375 *
  2658    8.3  6.1  0.5  chr3               7785305  7785716 (54842773) C hAT-N60_DR        DNA/hAT-Ac           (1069)    436       2 2477372  
   844   16.8  4.4  0.5  chr3               7785720  7785899 (54842590) + DNA-5-3_DR        DNA/hAT-hAT5            140    326   (207) 2477376  
   361   18.2  0.0  0.0  chr3               7786178  7786243 (54842246) + hAT-16_DR         DNA/hAT-Ac             2886   2951     (0) 2477377  
  7039    3.9  3.0  0.7  chr3               7786253  7787128 (54841361) C MuDR-N1_DR        DNA/MULE-MuDR           (0)    896       1 2477378  
   757   17.6  7.1  0.6  chr3               7787129  7787282 (54841207) + DNA-5-3_DR        DNA/hAT-hAT5            370    533     (0) 2477379  
   207   12.6  0.0 10.4  chr3               7787450  7787502 (54840987) C Gypsy47-I_DR      LTR/Gypsy            (4877)    192     145 2477380 *
   212   15.2  2.2  0.0  chr3               7787464  7787509 (54840980) + DNA9-3_DR         DNA/MULE-MuDR?          833    879 (10500) 2477381 *
   334   20.0  6.3 11.3  chr3               7787491  7787505 (54840984) + Zisupton-2_DR     DNA/Zisupton           2825   2869  (2185) 2477382  
   382   19.4  2.7  3.6  chr3               7787506  7787617 (54840872) C L2-1B_DR          LINE/L2                 (0)   1008     898 2477383  
   334   20.0  6.3 11.3  chr3               7787618  7787648 (54840841) + Zisupton-2_DR     DNA/Zisupton           2870   2975  (2079) 2477382  
  2935   14.4  2.2 18.2  chr3               7787666  7788472 (54840017) + L2-46_DR          LINE/L2                1202   1899   (618) 2477384  
   283    5.6  0.0  0.0  chr3               7788470  7788505 (54839984) C Harbinger-5N1_DR  DNA/PIF-Harbinger    (1787)     36       1 2477385 *
   319    2.3  2.2  2.2  chr3               7788518  7788528 (54839961) + hAT-N181_DR       DNA/hAT-Tip100          440    450  (1114) 2477386  
  4063    3.9  2.7  1.1  chr3               7788529  7789045 (54839444) C DNA-5-6_DR        DNA/hAT                 (0)   1229     705 2477387  
  2706    4.1  0.0  1.2  chr3               7789040  7789382 (54839107) C DNA-5-6_DR        DNA/hAT               (889)    340       2 2477387 *
   613   23.4  9.8  2.2  chr3               7789383  7789428 (54839061) + Helitron-N3B_DR   RC/Helitron            5057   5118  (1486) 2477388  
   501   15.5  3.8  2.8  chr3               7789432  7789537 (54838952) + Harbinger-2N2_DR  DNA/PIF-Harbinger         9    115   (511) 2477389  
   267    2.7  0.0 15.8  chr3               7789590  7789633 (54838856) + hAT-N124_DR       DNA/hAT-Ac              292    329   (638) 2477390  
   228   17.3 15.0  9.0  chr3               7789691  7789704 (54838785) + CryptonV-N5_DR    DNA/Crypton-V         15327  15347  (9190) 2477391  
  5370   12.1  7.7  3.6  chr3               7789705  7790719 (54837770) C HATN2_DR          DNA/hAT                 (0)   1219     165 2477392  
  9962    3.8  0.6  0.0  chr3               7790721  7791919 (54836570) + Harbinger-4N1C_DR DNA/PIF-Harbinger         1   1206     (0) 2477393  
   245   28.7  0.0 14.1  chr3               7791791  7791936 (54836553) + ENSPM-6_DR        DNA/CMC-EnSpm          7276   7403 (25213) 2477394 *
   963    5.4 10.8  0.6  chr3               7791923  7792070 (54836419) C HATN2_DR          DNA/hAT              (1056)    163       1 2477392  
   921    7.8 12.6  0.5  chr3               7792071  7792089 (54836400) C CryptonV-N5_DR    DNA/Crypton-V        (9034)  15503   15317 2477395  
   202   12.9  0.0  0.0  chr3               7792449  7792479 (54836010) C DNA-5-4_DR        DNA                     (0)   1072    1042 2477396  
   472   17.2 16.8  6.5  chr3               7792485  7792524 (54835965) C hAT-N131_DR       DNA/hAT-Ac            (952)   1112     943 2477397  
   486   11.8 19.1  3.8  chr3               7792525  7792639 (54835850) C DNA-5-4_DR        DNA                   (935)    137       6 2477398  
   251   13.5  1.2  0.0  chr3               7792987  7793149 (54835340) + (TTA)n            Simple_repeat             1    165     (0) 2477399  
   218   17.3  0.6  4.7  chr3               7793033  7793052 (54835437) + DNA-1-7_DR        DNA/PIF-Harbinger       664    719   (719) 2477400 *
   351    8.2  1.0  0.0  chr3               7793053  7793149 (54835340) + DNA-6-N2_DR       DNA                    4208   4305   (751) 2477401  
   299   13.3  0.9  1.8  chr3               7793057  7793171 (54835318) C DNA-6-N2_DR       DNA                   (750)   4306    4193 2477402 *
   218   17.3  0.6  4.7  chr3               7793172  7793208 (54835281) + DNA-1-7_DR        DNA/PIF-Harbinger       720    832   (606) 2477400  
   472    8.8  2.1  2.1  chr3               7793238  7793377 (54835112) + EnSpm-N42_DR      DNA/CMC-EnSpm           669    808   (444) 2477403 *
   479    8.8  2.2  1.4  chr3               7793253  7793390 (54835099) C EnSpm-N13_DR      DNA/CMC-EnSpm        (4436)  17713   17575 2477404 *
   640    5.9  1.9  1.9  chr3               7793286  7793389 (54835100) C DNA9-6_DR         DNA                   (365)   7519    7416 2477405  
   264   16.4  6.2  0.0  chr3               7793303  7793430 (54835059) + Kolobok-3_DR      DNA/Kolobok-T2         2456   2591  (3375) 2477406 *
   360    7.9 11.0  0.0  chr3               7793390  7793412 (54835077) C hAT-N187_DR       DNA/hAT-Charlie       (893)    284     144 2477407  
   281    9.0  3.3  4.7  chr3               7794224  7794374 (54834115) + (TAA)n            Simple_repeat             1    149     (0) 2477408  
   343   16.3  0.5 10.2  chr3               7794473  7794724 (54833765) + (TTA)n            Simple_repeat             1    227     (0) 2477409  
   371   22.3  1.5  0.8  chr3               7794968  7795023 (54833466) C Zisupton-7_DR     DNA/Zisupton         (5575)  11507   11379 2477410  
   444   11.8  0.0  5.9  chr3               7795024  7795095 (54833394) + ENSPM-6_DR        DNA/CMC-EnSpm         13948  14015 (18601) 2477411  
   211   10.9  0.0  0.0  chr3               7795058  7795103 (54833386) C Helitron-2_DR     RC/Helitron         (20404)   7008    6963 2477412 *
   243   25.7  5.4  0.0  chr3               7795065  7795138 (54833351) C TDR8B             DNA/hAT-Ac            (278)    685     608 2477413  
  1961    5.2  1.2  0.0  chr3               7795401  7795650 (54832839) + hAT-N173_DR       DNA/hAT-Ac                1    253  (1489) 2477414  
  6655    3.1  3.2  0.4  chr3               7795660  7796467 (54832022) C L2-2_DRe          LINE/L2                 (3)   4235    3405 2477415  
   358   10.9  9.4  0.0  chr3               7796465  7796519 (54831970) + hAT-N173_DR       DNA/hAT-Ac              252    312  (1430) 2477416 *
  3439    5.7  7.1  0.7  chr3               7796520  7797028 (54831461) + TDR8C             DNA                       1    541   (581) 2477417  
  1990   14.1  3.8 26.6  chr3               7797027  7797731 (54830758) + Gypsy148-LTRb_DR  LTR/Gypsy                85    662     (3) 2477418 *
  2688    7.0  4.5  2.0  chr3               7797736  7798117 (54830372) C L2-46_DR          LINE/L2                (95)   2422    2032 2477419 *
  3683   12.7 19.1  4.5  chr3               7798110  7798959 (54829530) + Harbinger3N_DR    DNA/PIF-Harbinger       177   1144     (0) 2477420  
   548   10.5  1.1  1.1  chr3               7798960  7799046 (54829443) C hAT-N126B_DR      DNA/hAT-Ac            (513)     87       1 2477421  
   498   18.9  0.9  1.8  chr3               7799047  7799072 (54829417) C DNA6-1_DR         DNA/hAT-hAT5          (910)    239     128 2477422  
   275   20.1  0.0  7.5  chr3               7799151  7799236 (54829253) + hAT-N198_DR       DNA/hAT-Charlie        1163   1242   (157) 2477423  
   228   23.5  0.0  3.1  chr3               7801420  7801454 (54827035) + DNA8-26_DR        DNA                    1473   1536  (2994) 2477424  
   251    6.5  0.0  0.0  chr3               7801455  7801485 (54827004) C TC1DR3B           DNA/TcMar-Tc1           (0)    889     859 2477425 *
  1312    3.9  0.0  0.0  chr3               7801483  7801638 (54826851) C TC1DR3            DNA/TcMar-Tc1        (1069)    156       1 2477426  
   387   10.7  0.9  2.9  chr3               7801750  7801855 (54826634) + DNA8-26_DR        DNA                    1384   1487  (3043) 2477427 *
   401    4.3  1.7  0.8  chr3               7801774  7801891 (54826598) C EnSpm-N42_DR      DNA/CMC-EnSpm         (453)    799     681 2477428  
   229    7.6  0.0  5.3  chr3               7801780  7801918 (54826571) C Helitron-4_DR     RC/Helitron         (19947)  11921   11790 2477429 *
   331    5.6  0.7 10.2  chr3               7801892  7801902 (54826587) C Harbinger-N16_DR  DNA/PIF-Harbinger     (457)   2897    2823 2477430  
   248   25.3  3.2  0.0  chr3               7802290  7802384 (54826105) C hAT-27N1_DR       DNA/hAT-Ac            (631)    100       3 2477431  
   557   28.1  0.0  3.0  chr3               7802412  7802580 (54825909) + Zisupton-7_DR     DNA/Zisupton          11359  11522  (5560) 2477432 *
   918   12.6  1.9  0.0  chr3               7802437  7802754 (54825735) C Zisupton-6_DR     DNA/Zisupton        (13368)   8748    8425 2477433  
   406   11.8  0.0  0.0  chr3               7802682  7802766 (54825723) + CryptonV-3_DR     DNA/Crypton-V           433    517 (22936) 2477434 *
  3655    7.1 31.0  0.7  chr3               7802753  7803435 (54825054) + hAT-N34_DR        DNA/hAT-Ac               61    949     (0) 2477435  
   374   11.9  2.0  8.4  chr3               7802767  7802782 (54825707) C EnSpm-N42B_DR     DNA/CMC-EnSpm        (2884)   1420    1326 2477436 *
   215   17.9  3.6  0.0  chr3               7803399  7803454 (54825035) + Helitron-N3B_DR   RC/Helitron            5042   5099  (1505) 2477437  
  4635    9.9  8.7  2.1  chr3               7803455  7804271 (54824218) C HATN5_DR          DNA/hAT-Ac              (0)   1156     287 2477438  
   353   16.8  0.0  9.0  chr3               7804209  7804293 (54824196) + hAT-N146_DR       DNA/hAT-Charlie         135    212    (61) 2477439 *
   795   11.0  2.3 10.0  chr3               7804219  7804390 (54824099) C SINE2-3_DR        SINE/tRNA-V-RTE        (54)    314     155 2477440 *
   809   12.2  0.0  0.0  chr3               7804266  7804388 (54824101) C DNA6-6_DR         DNA                  (6816)   4465    4343 2477441 *
  1247    6.3  0.0  5.7  chr3               7804383  7804567 (54823922) + Mariner-17_DR     DNA/TcMar-Tc1           170    344  (1256) 2477442  
   382   20.6  2.7 12.4  chr3               7804389  7804414 (54824075) + EnSpm-N59_DR      DNA/CMC-EnSpm?         2382   2517  (1152) 2477443 *
  2925    5.5  2.4  0.0  chr3               7804569  7804951 (54823538) C DNA-AT-1_DR       DNA                     (0)    392       1 2477444  
  6580    6.8 21.9  0.0  chr3               7804953  7805985 (54822504) + Mariner-17_DR     DNA/TcMar-Tc1           342   1600     (0) 2477445  
   279   17.9  2.9  1.4  chr3               7806136  7806203 (54822286) C hAT-N48C_DR       DNA/hAT-Ac            (448)   1851    1783 2477446  
   654   19.0  1.5  0.0  chr3               7806251  7806271 (54822218) C hAT-N48C_DR       DNA/hAT-Ac            (577)   1722    1700 2477446  
  1131   16.7  9.2  1.1  chr3               7806272  7806532 (54821957) + CryptonV-N7_DR    DNA/Crypton-V             1    282     (2) 2477447  
   453   19.5 14.2  6.0  chr3               7806388  7806418 (54822071) C CryptonV-N6_DR    DNA/Crypton-V         (277)    284     104 2477448 *
   333    2.4  0.0  0.0  chr3               7806898  7806938 (54821551) + hAT-N91_DR        DNA/hAT-Ac                6     46   (309) 2477449  
   223   23.4  6.4  1.2  chr3               7806939  7806965 (54821524) C Zisupton-7_DR     DNA/Zisupton        (12133)   4929    4868 2477450 *
   426   13.4  1.8 11.0  chr3               7806945  7807053 (54821436) C hAT-N91_DR        DNA/hAT-Ac            (255)    100       1 2477451  
   327   16.1  3.3  0.7  chr3               7808600  7808633 (54819856) C ERV1-N3-I_DR      LTR/ERV1              (834)   3757    3606 2477452  
   327   11.5  1.8  0.9  chr3               7808634  7808665 (54819824) + (TG)n             Simple_repeat             2    116     (0) 2477453  
   346    2.4  1.2  0.0  chr3               7808666  7808747 (54819742) C Helitron-2_DR     RC/Helitron         (21298)   6114    6032 2477454 *
   354    6.0  0.0  0.0  chr3               7808675  7808758 (54819731) + DNA6-6_DR         DNA                    9936  10019  (1262) 2477455  
  1995   16.3 16.6  0.6  chr3               7808984  7809434 (54819055) + Harbinger-5N1B_DR DNA/PIF-Harbinger        14    536  (1410) 2477456  
  5766    4.9  0.6  0.0  chr3               7809457  7810171 (54818318) + L2-3_DRe          LINE/L2                4343   5061     (7) 2477457  
  6576    4.2  2.8  2.1  chr3               7810220  7811124 (54817365) C L1-42_DR          LINE/L1                (22)   5788    4878 2477458  
   612   22.8  3.4  3.1  chr3               7811130  7811393 (54817096) + Rex1-21_DRe       LINE/Rex-Babar         1580   1829   (940) 2477459 *
  1151    7.9  4.5  1.1  chr3               7811393  7811571 (54816918) + hAT-N137_DR       DNA/hAT-Ac             2547   2731   (840) 2477460  
   971   14.8  2.4  2.4  chr3               7811398  7811604 (54816885) C Merlin-1_DR       DNA/Merlin           (6033)   4494    4288 2477461 *
  5058   13.9 16.0  2.8  chr3               7811646  7812915 (54815574) + hAT-N35_DR        DNA/hAT-Ac                1   1433     (0) 2477462  
  2067    4.2 29.5  0.0  chr3               7813014  7813298 (54815191) C Merlin-N1_DR      DNA/Merlin              (0)    369       1 2477463  
   566   15.2  1.8  0.0  chr3               7813458  7813569 (54814920) + SINE2-1_DR        SINE/tRNA                 4    117    (81) 2477464  
   316    6.8  0.0  0.0  chr3               7813604  7813662 (54814827) + DNA6-6_DR         DNA                    9926   9984  (1297) 2477465  
   310    6.3  1.6  0.0  chr3               7813614  7813676 (54814813) + hAT-N48B_DR       DNA/hAT-Ac             1618   1681   (459) 2477466 *
   306    9.1 10.7  1.7  chr3               7813677  7813708 (54814781) C Rex1-31_DRe       LINE/Rex-Babar        (388)   3126    3021 2477467  
   200   29.0  0.0  1.6  chr3               7814072  7814134 (54814355) C hAT-N178_DR       DNA/hAT-Ac            (998)    709     648 2477468  
   228    8.9  0.0  6.7  chr3               7814307  7814354 (54814135) + DNA8-26_DR        DNA                    3499   3543   (987) 2477469  
   202    7.5 12.7  3.3  chr3               7814323  7814377 (54814112) C RTEX-2_DR         LINE/RTE-X            (363)   2897    2838 2477470 *
  1771    6.2  0.9  0.0  chr3               7814576  7814802 (54813687) C hAT-N18_DR        DNA/hAT-Charlie       (317)   1202     974 2477471  
   985    9.8 14.0  0.5  chr3               7814807  7814970 (54813519) C ENSPM-6_DR        DNA/CMC-EnSpm       (25806)   6810    6625 2477472  
  5706    8.5 20.2  0.4  chr3               7815074  7816057 (54812432) + DNA-TTAA-3_DR     DNA                       2   1179     (0) 2477473  
  2054   12.3 17.2  4.0  chr3               7816128  7816634 (54811855) C Gypsy-171-LTR_DR  LTR/Gypsy               (0)    824     254 2477474  
   316   10.6  0.0  0.0  chr3               7816636  7816682 (54811807) C hAT-N127_DR       DNA/hAT-Charlie      (3390)   6926    6880 2477475 *
   501   14.4 23.0  2.5  chr3               7816641  7816775 (54811714) C ANGEL             DNA/Kolobok            (78)    231      70 2477476  
   287   19.2  2.6  4.0  chr3               7816683  7816706 (54811783) + Kolobok-N4_DR     DNA/Kolobok-T2         1605   1674  (1328) 2477477 *
   252   27.1  0.0  1.4  chr3               7816720  7816790 (54811699) + hAT-N127_DR       DNA/hAT-Charlie        6876   6945  (3371) 2477478  
   539   18.6 20.8  1.7  chr3               7816796  7816997 (54811492) C ANGEL             DNA/Kolobok             (0)    309      70 2477479  
   265   25.7  0.0  1.4  chr3               7816942  7817012 (54811477) + hAT-N127_DR       DNA/hAT-Charlie        6876   6945  (3371) 2477480 *
   274   13.6  0.0 15.0  chr3               7817060  7817128 (54811361) + hAT-N127_DR       DNA/hAT-Charlie       10035  10094   (222) 2477481 *
   488   16.0 22.9  1.8  chr3               7817074  7817213 (54811276) C ANGEL             DNA/Kolobok            (69)    240      72 2477482  
   247   21.8  1.4  2.9  chr3               7817165  7817235 (54811254) + IS3EU-3_DR        DNA/IS3EU              2789   2858  (6828) 2477483 *
   224   20.8  3.1 10.0  chr3               7817232  7817290 (54811199) + DNA2-7_DR         DNA                    4301   4353  (5297) 2477484 *
   384   10.4  1.9  0.0  chr3               7817291  7817360 (54811129) C Dada-U1A_DR       DNA/Dada            (-1141)   5757    5673 2477485  
   300   19.7 12.0  3.7  chr3               7817346  7817445 (54811044) + Dada-U1A_DR       DNA/Dada               5639   5746  (5233) 2477486 *
   522   12.3 24.2  1.9  chr3               7817403  7817534 (54810955) C ANGEL             DNA/Kolobok            (77)    232      72 2477487  
   212   26.3  0.0  0.0  chr3               7817484  7817540 (54810949) C TE-X-13_DR        Unknown              (1194)   1231    1175 2477488 *
   267   16.4  9.2  9.2  chr3               7817556  7817642 (54810847) + Dada-U1A_DR       DNA/Dada               5655   5741  (5238) 2477489 *
   705   11.0 14.9  3.9  chr3               7817588  7817748 (54810741) C ANGEL             DNA/Kolobok            (54)    255      78 2477490  
   360   24.7 10.3  6.2  chr3               7817599  7817801 (54810688) C Dada-U1A_DR       DNA/Dada             (5114)   5865    5655 2477491 *
   200   21.6 14.5  7.9  chr3               7817643  7817678 (54810811) + Helitron-2_DR     RC/Helitron            7944   8060 (19352) 2477492 *
   218    6.9  0.0  0.0  chr3               7817777  7817805 (54810684) + DNA6-1_DR         DNA/hAT-hAT5            688    716   (433) 2477493  
  1499   10.1  7.2  0.0  chr3               7817932  7818168 (54810321) C Gypsy-171-LTR_DR  LTR/Gypsy             (563)    261       8 2477494  
  1078   16.2 13.0  1.0  chr3               7818490  7818751 (54809738) C Kolobok-N3_DR     DNA/Kolobok-T2?        (25)    345      53 2477495  
   286   21.9 12.6  2.6  chr3               7819010  7819035 (54809454) + Dada-U1A_DR       DNA/Dada               5655   5765  (5212) 2477496  
   347   16.7  5.3  4.0  chr3               7819036  7819110 (54809379) + EnSpm-N10_DR      DNA/CMC-EnSpm          1688   1763  (7545) 2477497 *
   538   14.4 20.6  3.1  chr3               7819046  7819210 (54809279) + ANGEL             DNA/Kolobok              78    270    (39) 2477498  
   552   15.6 10.0  1.4  chr3               7819252  7819381 (54809108) C ANGEL             DNA/Kolobok            (91)    218      78 2477499  
   265   23.3 16.9  4.3  chr3               7819260  7819425 (54809064) C Dada-U1A_DR       DNA/Dada             (5139)   5840    5655 2477500 *
   320   20.6  9.3  0.0  chr3               7819479  7819575 (54808914) + Dada-U1A_DR       DNA/Dada               5636   5741  (5238) 2477501 *
   500   15.2 24.5  3.9  chr3               7819525  7819736 (54808753) C ANGEL             DNA/Kolobok            (55)    254       1 2477502  
   208   16.2  0.0  0.0  chr3               7819707  7819743 (54808746) C DNA2-16_DR        DNA                  (7974)  10077   10041 2477503 *
   258   14.8  9.3  0.0  chr3               7819850  7819903 (54808586) + hAT-N127_DR       DNA/hAT-Charlie       10027  10085   (231) 2477504  
   204   18.5  9.3  0.0  chr3               7819856  7819909 (54808580) + EnSpm-N10_DR      DNA/CMC-EnSpm          1687   1745  (7563) 2477505 *
   370   14.9 20.7  5.8  chr3               7819867  7820001 (54808488) C ANGEL             DNA/Kolobok            (78)    231      78 2477506  
   266   20.2  6.8  4.4  chr3               7819961  7820048 (54808441) C Dada-U1A_DR       DNA/Dada             (5235)   5744    5655 2477485 *
   401   23.6  1.6  5.8  chr3               7820129  7820254 (54808235) + Dada-U1A_DR       DNA/Dada               5655   5775  (5204) 2477507 *
   887   12.4 14.2  4.6  chr3               7820166  7820384 (54808105) C ANGEL             DNA/Kolobok            (67)    242       4 2477508  
   388   16.8  2.4 11.1  chr3               7820274  7820400 (54808089) C EnSpm-17_DR       DNA/CMC-EnSpm        (6463)   2813    2697 2477509 *
   776   17.9 15.2  5.5  chr3               7820686  7820968 (54807521) C ANGEL             DNA/Kolobok             (0)    309       1 2477510  
   376   18.2  9.8  5.0  chr3               7820850  7820982 (54807507) C EnSpm-17_DR       DNA/CMC-EnSpm        (6447)   2829    2691 2477511 *
  2670    6.5  5.1  0.0  chr3               7821365  7821717 (54806772) C PROTOP1_DR        DNA/P                   (0)    384      14 2477512  
  1001    9.7 15.2  7.5  chr3               7821767  7822102 (54806387) C hAT-N202_DR       DNA/hAT-Tip100       (1004)    881     522 2477513  
   688    9.0  9.7  2.0  chr3               7822085  7822101 (54806388) C Zisupton-7_DR     DNA/Zisupton         (4564)  12518   12404 2477514 *
   883    9.3  1.6  0.0  chr3               7822102  7822295 (54806194) C ZFERV-2-I_DR      LTR/ERV1             (9663)    901     705 2477515  
   832    5.0  1.5  0.0  chr3               7822120  7822317 (54806172) C EnSpm-N42_DR      DNA/CMC-EnSpm         (507)    745     545 2477516 *
   634   24.1  0.0  0.0  chr3               7822191  7822335 (54806154) C MuDR-2_DR         DNA/MULE-MuDR        (7494)  16439   16295 2477517 *
   890   24.9  0.5  1.0  chr3               7822233  7822427 (54806062) C hAT-N202_DR       DNA/hAT-Tip100       (1691)    194       1 2477513  
   688    9.0  9.7  2.0  chr3               7822296  7822311 (54806178) C Zisupton-7_DR     DNA/Zisupton         (4564)  12403   12275 2477514 *
   214   21.1  0.0  1.5  chr3               7823374  7823449 (54805040) + (CCA)n            Simple_repeat             1     74     (0) 2477518  
   277    4.8 11.9  0.0  chr3               7823703  7823744 (54804745) + Academ-N1_DRe     DNA/Academ-1           1059   1105  (2923) 2477519 *
   696   18.0 17.9  0.5  chr3               7823712  7823884 (54804605) C EnSpm-10N1_DR     DNA/CMC-EnSpm        (2405)    830     628 2477520  
   592    8.8 19.5  0.0  chr3               7823897  7824009 (54804480) C Kolobok-N6_DR     DNA/Kolobok-T2?        (36)    431     297 2477521  
  3095    3.9  6.0  0.0  chr3               7824013  7824395 (54804094) C DNA-2-2_DR        DNA                     (1)    406       1 2477522  
   283   18.0  1.6  1.6  chr3               7824341  7824402 (54804087) + DNA2-14_DR        DNA                    4854   4915  (2707) 2477523 *
   402   15.0  4.9  1.2  chr3               7824398  7824478 (54804011) C Kolobok-N6_DR     DNA/Kolobok-T2?       (175)    292     209 2477521  
   271   16.3  0.0  0.0  chr3               7824492  7824534 (54803955) + DNA-3-6_DR        DNA/Zator?                1     43   (542) 2477524  
  1316    8.9 21.5  0.0  chr3               7824578  7824814 (54803675) + ENSPM-2N_DR       DNA/CMC-EnSpm            33    320  (1218) 2477525  
   879   14.4  6.7  7.2  chr3               7824811  7825020 (54803469) C L2-4_DRe          LINE/L2                 (6)   3601    3393 2477526 *
   348    6.7  0.0  0.0  chr3               7825058  7825102 (54803387) + ENSPM-2N_DR       DNA/CMC-EnSpm           315    359  (1179) 2477527  
  1951   14.6  2.1  5.4  chr3               7825106  7825526 (54802963) C HATN1_DR          DNA/hAT                 (1)    426      19 2477528 *
  2432   10.4  7.3  1.8  chr3               7825501  7825923 (54802566) + ENSPM-2N_DR       DNA/CMC-EnSpm           323    768   (770) 2477529  
  6833    1.1  2.5  0.2  chr3               7825935  7826730 (54801759) C L2-2_DRe          LINE/L2                 (3)   4235    3422 2477530  
   843   11.0  9.7  0.0  chr3               7826731  7826875 (54801614) + ENSPM-2N_DR       DNA/CMC-EnSpm           790    948   (590) 2477531  
   481    8.1 14.9  0.0  chr3               7826878  7826940 (54801549) + ENSPM-2N_DR       DNA/CMC-EnSpm          1051   1124   (414) 2477532  
  2009    8.7 16.4  1.5  chr3               7826941  7827337 (54801152) + HATN10_DR         DNA/hAT-Ac                1    455     (0) 2477533  
   467    6.5  1.6  0.0  chr3               7827346  7827407 (54801082) + ENSPM-2N_DR       DNA/CMC-EnSpm          1117   1179   (359) 2477534 *
  1626   11.8  4.0  4.7  chr3               7827371  7827671 (54800818) + DNAX-23_DR        DNA                    9421   9719  (2082) 2477535 *
  2288    6.6  7.5  2.8  chr3               7827405  7827749 (54800740) C SINE2-3_DR        SINE/tRNA-V-RTE         (1)    367       7 2477536 *
  2424    7.8  3.3  0.3  chr3               7827749  7828084 (54800405) + ENSPM-2N_DR       DNA/CMC-EnSpm          1193   1538     (0) 2477537  
   242   13.7 17.6  0.0  chr3               7828085  7828134 (54800355) + DNA-3-6_DR        DNA/Zator?              527    585     (0) 2477538  
   897   11.4  9.3  2.7  chr3               7828135  7828306 (54800183) C Kolobok-N6_DR     DNA/Kolobok-T2?       (272)    195      13 2477521  
  2508   12.8  8.2  1.2  chr3               7828316  7828767 (54799722) + Kolobok-N5_DR     DNA/Kolobok-T2?           3    485     (0) 2477539  
   259   19.2  0.0  8.3  chr3               7828768  7828823 (54799666) C DNA6-10_DR        DNA                  (4798)   1908    1860 2477540 *
   276   14.3  0.0  5.4  chr3               7828768  7828826 (54799663) C Kolobok-N4_DR     DNA/Kolobok-T2       (1067)   1935    1880 2477541  
  3032   11.0  7.8  0.2  chr3               7829065  7829574 (54798915) + LOOPERN6B_DR      DNA/Kolobok-T2?          14    562   (234) 2477542  
  1543   13.8  7.3  0.3  chr3               7829562  7829902 (54798587) + TDR24             DNA                      30    394    (50) 2477543 *
  1088   21.9  1.9  4.6  chr3               7829898  7829932 (54798557) C DNA2-16_DR        DNA                  (3986)  14065   13983 2477544 *
  1567    3.2  0.0  0.0  chr3               7829933  7830121 (54798368) C TDR3              DNA/hAT-Charlie         (4)    189       1 2477545  
  6336    5.0  5.1  0.0  chr3               7830122  7830966 (54797523) + hATN13C_DR        DNA/hAT-Ac               48    935     (0) 2477546  
  1088   21.9  1.9  4.6  chr3               7830122  7830212 (54798277) C DNA2-16_DR        DNA                  (3986)  13982   13759 2477544 *
   550   14.8  0.0  2.8  chr3               7831254  7831364 (54797125) C LOOPERN6_DR       DNA/Kolobok-T2?       (629)    722     615 2477547 *
   773   13.5  5.1 12.7  chr3               7831345  7831581 (54796908) C ENSPM-6_DR        DNA/CMC-EnSpm       (18579)  14037   13817 2477548  
   544   14.6  0.0  7.7  chr3               7831365  7831379 (54797110) + LOOPERN6B_DR      DNA/Kolobok-T2?         583    699    (97) 2477549 *
  3126    5.5  1.1  1.1  chr3               7831465  7831926 (54796563) + Mariner-N38_DR    DNA/TcMar-Tc1            85    546     (1) 2477550  
   353   13.1  0.0  0.0  chr3               7831881  7831941 (54796548) C Zisupton-6_DR     DNA/Zisupton        (13126)   8990    8930 2477551 *
  6610    5.1  5.2  5.7  chr3               7832139  7833158 (54795331) + Looper-N7_DR      DNA/Kolobok-T2            1   1015     (0) 2477552  
   203   14.6  0.0  3.6  chr3               7833899  7833955 (54794534) + DNA-N4_DR         DNA                     653    707   (335) 2477553  
   385   16.5 23.4  1.2  chr3               7834206  7834346 (54794143) + hAT-N155_DR       DNA/hAT-Tip100            1    172   (416) 2477554  
   389   19.4  6.4  2.9  chr3               7834399  7834535 (54793954) + hAT-N155B_DR      DNA/hAT-Tip100          306    531    (57) 2477555  
   238    8.6  0.0  0.0  chr3               7834603  7834637 (54793852) C Dada-U1A_DR       DNA/Dada             (7258)   3721    3687 2477556  
  3120    4.3  0.5  0.0  chr3               7834658  7835048 (54793441) C HarbingerN6_DR    DNA/PIF-Harbinger       (0)    393       1 2477557  
   729   17.0 12.0  2.1  chr3               7835056  7835271 (54793218) + EnSpm-N36_DR      DNA/CMC-EnSpm           989   1225  (2000) 2477558  
   207   15.0  0.0  0.0  chr3               7835312  7835351 (54793138) C hAT-N50_DR        DNA/hAT-Ac              (2)    699     660 2477559  
   422   13.2  1.0  5.4  chr3               7835373  7835467 (54793022) + DNA-8-9_DR        DNA/hAT-Ac             1016   1106  (2613) 2477560  
  3976    5.1  4.1  0.2  chr3               7835468  7836001 (54792488) + Harbinger-8N1_DR  DNA/PIF-Harbinger         1    555     (0) 2477561  
   211   17.5  0.0  0.0  chr3               7835974  7836013 (54792476) + EnSpm-N10_DR      DNA/CMC-EnSpm          2684   2723  (6585) 2477562 *
   611   11.7  4.4  6.7  chr3               7835995  7836131 (54792358) + DNA-5-8_DR        DNA/hAT-hAT5             92    225  (1255) 2477563 *
  3717   10.6  3.4  0.3  chr3               7836129  7836741 (54791748) C DNA6-4_DR         DNA                  (2907)    632       1 2477564  
   201   28.0  2.2  5.7  chr3               7836864  7836954 (54791535) C Rex1-26_DRe       LINE/Rex-Babar         (50)   3340    3253 2477565 *
  1016    5.5  0.7  2.7  chr3               7836953  7837102 (54791387) C DNA9-6_DR         DNA                  (3272)   4612    4466 2477566 *
  1114    2.2  0.0  0.0  chr3               7836972  7837105 (54791384) + HE2_DR            SINE/tRNA-V-RTE         230    363     (0) 2477567  
   837   14.2  0.7  0.7  chr3               7836973  7837121 (54791368) + EnSpm-17_DR       DNA/CMC-EnSpm          2829   2977  (6299) 2477568 *
   227   22.1  7.0  0.0  chr3               7837126  7837211 (54791278) + CryptonV-N4_DR    DNA/Crypton-V          1129   1220 (12273) 2477569  
   249   22.0 13.2  0.0  chr3               7837248  7837338 (54791151) + CryptonV-N4_DR    DNA/Crypton-V          1319   1421 (12072) 2477570  
   247   24.8  4.4  3.5  chr3               7837565  7837677 (54790812) + Zisupton-6_DR     DNA/Zisupton          20906  21019  (1097) 2477571  
   249    8.2 20.4  0.0  chr3               7837735  7837783 (54790706) + hAT-N198_DR       DNA/hAT-Charlie        1183   1241   (158) 2477572  
   562   19.6  2.3  7.1  chr3               7837807  7837834 (54790655) C ENSPM-6_DR        DNA/CMC-EnSpm       (12935)  19681   19608 2477573  
  1116    6.8  0.0  0.0  chr3               7837835  7837982 (54790507) + hAT-N141_DR       DNA/hAT-Charlie           1    148    (46) 2477574 *
  3635    9.9 11.7  0.7  chr3               7837979  7838611 (54789878) + DIRS-N2_DR        LTR/Ngaro              3786   4487  (1542) 2477575  
   562   19.6  2.3  7.1  chr3               7837983  7837997 (54790492) C ENSPM-6_DR        DNA/CMC-EnSpm       (12935)  19607   19563 2477573 *
   374   13.6  0.0  1.7  chr3               7838604  7838663 (54789826) + hAT-N154_DR       DNA/hAT-Tip100          285    343  (1052) 2477576  
   325   20.0  0.0  0.0  chr3               7838607  7838671 (54789818) + hAT-N22B_DR       DNA/hAT-Ac              946   1010   (369) 2477577 *
   253   22.3  0.0 10.4  chr3               7838745  7838829 (54789660) + Zisupton-6_DR     DNA/Zisupton           1182   1258 (20858) 2477578 *
   277   20.3  4.7  0.0  chr3               7838770  7838829 (54789660) + hAT-N70_DR        DNA/hAT?                587    649   (676) 2477579  
  4065    7.0  1.8  1.6  chr3               7838830  7839436 (54789053) C TDR2              DNA/TcMar-Tc1           (0)    937     330 2477580  
   228   32.4  7.8  0.0  chr3               7838830  7838846 (54789643) + DIRS-15B_DR       LTR/Ngaro              3973   4082  (1227) 2477581 *
   278    7.9  0.0  0.0  chr3               7839439  7839476 (54789013) + TE-X-16_DR        DNA/Crypton-A             1     38   (315) 2477582 *
   336   20.0  0.0  1.4  chr3               7839473  7839543 (54788946) + SAT-10_DR         Satellite              1244   1313   (285) 2477583  
   727   13.0  0.8  0.8  chr3               7839633  7839756 (54788733) + DNA-4-3_DR        DNA                       1    124  (1297) 2477584  
   292    6.8  0.0  2.3  chr3               7839754  7839798 (54788691) C hAT-N127_DR       DNA/hAT-Charlie        (36)  10280   10237 2477585 *
   275   11.1  3.6  6.2  chr3               7839792  7839864 (54788625) C DNA11TA1B_DR      DNA/CMC-EnSpm         (119)     84      20 2477586 *
   218   24.1  0.0  0.0  chr3               7840069  7840155 (54788334) + Polinton-1_DR     DNA/Maverick          17626  17712   (773) 2477587  
   285   14.9  0.0  0.0  chr3               7840790  7840836 (54787653) C L2-1B_DR          LINE/L2                (50)    958     912 2477588  
  7201    7.8  2.5  0.1  chr3               7840928  7841949 (54786540) C TC1DR3            DNA/TcMar-Tc1           (0)   1225     179 2477589  
   308    0.0  0.0  0.0  chr3               7841947  7841983 (54786506) C TC1DR3            DNA/TcMar-Tc1        (1188)     37       1 2477589 *
   217   23.9  0.0  0.0  chr3               7841954  7841999 (54786490) + Merlin-2_DR       DNA/Merlin             4872   4917  (9004) 2477590 *
  1296    9.1  1.0  1.5  chr3               7842170  7842370 (54786119) + hAT-N185C_DR      DNA/hAT?                  1    200   (909) 2477591 *
  1425    6.5  1.3  6.9  chr3               7842361  7842590 (54785899) + hAT-N185_DR       DNA/hAT?                743    960     (0) 2477592  
  1482    4.9  1.0  1.5  chr3               7843644  7843848 (54784641) C hAT-N30_DR        DNA/hAT?                (0)    982     779 2477593  
   507    7.2  0.0  0.0  chr3               7843849  7843917 (54784572) C hAT-N202_DR       DNA/hAT-Tip100          (0)   1885    1817 2477594 *
  3174    5.5  5.2  0.4  chr3               7843913  7844351 (54784138) C hAT-N202_DR       DNA/hAT-Tip100        (170)   1715    1256 2477594  
  4523    5.2  3.1  0.9  chr3               7844352  7845032 (54783457) C hAT-N202_DR       DNA/hAT-Tip100        (992)    893     198 2477594  
  2693    4.9  2.9  1.3  chr3               7845027  7845401 (54783088) C hAT-N30_DR        DNA/hAT?              (601)    381       1 2477593 *
  8871    3.8  4.0  1.0  chr3               7845690  7846887 (54781602) + LOOPERN1_DR       DNA/Kolobok-T2            1   1234     (0) 2477595  
   437   19.1  0.0  0.0  chr3               7847264  7847347 (54781142) + L1-52_DR          LINE/L1                5311   5394   (213) 2477596  
   211   13.2  2.6  0.0  chr3               7847343  7847380 (54781109) + Helitron-N3B_DR   RC/Helitron            1853   1891  (4713) 2477597 *
  3387    7.5  2.4  0.4  chr3               7847353  7847886 (54780603) C Mariner-N38_DR    DNA/TcMar-Tc1           (0)    547       3 2477598  
   257    9.2  0.0  0.0  chr3               7847851  7847896 (54780593) + MuDR-2_DR         DNA/MULE-MuDR         16304  16340  (7593) 2477599 *
   246   12.3  3.2  8.5  chr3               7847855  7847916 (54780573) + Merlin-1_DR       DNA/Merlin             5180   5238  (5289) 2477600 *
   493   11.3 31.1  1.4  chr3               7847889  7848049 (54780440) + L1-52_DR          LINE/L1                5398   5605     (2) 2477596  
  2351   12.4  8.2  7.7  chr3               7848110  7848598 (54779891) C Kolobok-1N1_DR    DNA/Kolobok-T2        (456)    967     477 2477601  
   804   17.5 10.2  0.0  chr3               7848602  7848767 (54779722) C Harbinger-N11_DR  DNA/PIF-Harbinger       (1)   1210    1028 2477602  
  3860    6.0  9.1  5.9  chr3               7848773  7849442 (54779047) C HATN11B_DR        DNA/hAT                 (0)    690       1 2477603  
   852   15.9  6.5  0.0  chr3               7849443  7849643 (54778846) C Harbinger-N11_DR  DNA/PIF-Harbinger     (181)   1030     817 2477602  
   632   12.5  5.4  0.0  chr3               7849645  7849756 (54778733) C DNA-8-30_DR       DNA/hAT-Ac            (904)    118       1 2477604  
   693   14.6  0.8  0.8  chr3               7850189  7850319 (54778170) + Penelope-1_DR     LINE/Penelope           413    543  (3903) 2477605  
   687    6.0  3.0  0.0  chr3               7850499  7850597 (54777892) C DNA15TA1_DR       DNA/TcMar-Tc1           (0)    442     341 2477606  
  4195    7.6 22.1  0.1  chr3               7850598  7851349 (54777140) + TDR8B             DNA/hAT-Ac                1    917    (46) 2477607  
   924    4.2  0.0  0.8  chr3               7851350  7851470 (54777019) + DNA-AT-2_DR       DNA                       1    120  (1321) 2477608  
  4379    3.8  1.5  0.0  chr3               7851528  7852074 (54776415) + Harbinger-8N1_DR  DNA/PIF-Harbinger         1    555     (0) 2477609  
  3205    8.3  0.8  0.4  chr3               7852077  7852550 (54775939) + DNA-AT-2_DR       DNA                     132    607   (834) 2477610  
  2422    8.7  4.0  0.3  chr3               7852520  7852889 (54775600) + DNA-AT-2_DR       DNA                    1058   1441     (0) 2477611 *
   868   10.5  2.1  0.0  chr3               7852903  7853045 (54775444) C DNA15TA1_DR       DNA/TcMar-Tc1          (92)    350     205 2477606  
   206   26.1  3.1  0.0  chr3               7854310  7854374 (54774115) C L2-9_DRe          LINE/L2                (22)   3357    3291 2477612  
   309   18.4  0.0  8.4  chr3               7854436  7854450 (54774039) C EnSpm-2_DR        DNA/CMC-EnSpm        (6248)   1740    1670 2477613  
   426   11.3  0.0  0.0  chr3               7854451  7854512 (54773977) + DNA2-15_DR        DNA/hAT-Ac                1     62   (468) 2477614 *
  1093   12.1 27.3  0.0  chr3               7854512  7854767 (54773722) C DNA2-15_DR        DNA/hAT-Ac            (204)    326       1 2477615  
   996   19.2 12.6  0.0  chr3               7854769  7855029 (54773460) C DNA-3-6_DR        DNA/Zator?             (40)    545     252 2477616  
   209   17.1  0.0  0.0  chr3               7855033  7855073 (54773416) C hAT-N38_DR        DNA/hAT-hAT6            (0)   1029     989 2477617  
   777   13.6  6.3  3.0  chr3               7855082  7855240 (54773249) C hAT-N38_DR        DNA/hAT-hAT6          (475)    554     391 2477617 *
  1115   10.9  0.0  0.0  chr3               7855236  7855418 (54773071) + DNA-2-30B_DR      DNA                     164    346    (67) 2477618  
   828    8.2  0.0  0.8  chr3               7855419  7855551 (54772938) + Kolobok-1N1_DR    DNA/Kolobok-T2            1    126   (941) 2477619  
   723   11.9  2.1  4.4  chr3               7855547  7855686 (54772803) + DNA-2-30B_DR      DNA                     277    413     (0) 2477620 *
  2560    4.8  2.3  0.0  chr3               7855912  7856262 (54772227) C piggyBac-N17_DR   DNA/PiggyBac?           (0)    531     173 2477621  
  8719    0.9  1.2  0.9  chr3               7856263  7857323 (54771166) C hAT-N165B_DR      DNA/hAT-Ac              (0)   1064       1 2477622  
  1381    4.4  0.0  4.4  chr3               7857324  7857511 (54770978) C piggyBac-N17_DR   DNA/PiggyBac?         (351)    180       1 2477623  
   220   15.8  0.0  0.0  chr3               7858208  7858245 (54770244) + HATN10B_DR        DNA/hAT-Ac                1     38   (570) 2477624  
  1822    8.3  2.5  2.5  chr3               7858255  7858538 (54769951) + hAT-N29_DR        DNA/hAT-Tip100            1    284  (1296) 2477625  
  5630    2.8  0.0  0.1  chr3               7858541  7859220 (54769269) C TDR8D             DNA                     (0)    679       1 2477626  
  6798    8.1  1.8  6.2  chr3               7859223  7860361 (54768128) + hAT-N29_DR        DNA/hAT-Tip100          283   1374   (206) 2477627 *
 10779    1.6  0.0  0.1  chr3               7860346  7861648 (54766841) + Rex1-15_DRe       LINE/Rex-Babar          354   1654    (10) 2477628  
   980    7.7  0.4 33.7  chr3               7861648  7861920 (54766569) + hAT-N29_DR        DNA/hAT-Tip100         1376   1580     (0) 2477629 *
   933   11.8  0.0  0.0  chr3               7861962  7862096 (54766393) + HarbingerN5_DR    DNA/PIF-Harbinger       727    861     (0) 2477630  
   306   13.5  0.0  0.0  chr3               7862270  7862321 (54766168) C DNA2-16_DR        DNA                  (3916)  14135   14084 2477631  
   658   13.6  6.1  5.5  chr3               7862332  7862494 (54765995) C CryptonV-N4_DR    DNA/Crypton-V        (3413)  10080    9917 2477632  
   851   19.5  9.1  1.4  chr3               7862642  7862839 (54765650) + Harbinger-2N2_DR  DNA/PIF-Harbinger         2    214   (412) 2477633  
  2172   11.4  7.7  2.3  chr3               7863091  7863544 (54764945) + Mariner-N38_DR    DNA/TcMar-Tc1             1    478    (69) 2477634  
  5547    7.5 13.2  0.1  chr3               7863545  7864382 (54764107) C hAT-N34_DR        DNA/hAT?                (0)    949       2 2477635  
   215    0.0  0.0  0.0  chr3               7864410  7864435 (54764054) + Zisupton-6_DR     DNA/Zisupton           9187   9212 (12904) 2477636  
   213   17.8  0.0  0.0  chr3               7864681  7864725 (54763764) C hAT-N177_DR       DNA/hAT-Tip100        (424)    546     502 2477637  
  1961    7.0  0.0  1.8  chr3               7864872  7865160 (54763329) + Mariner-N38_DR    DNA/TcMar-Tc1            30    313   (234) 2477638  
  3445    5.3  2.6  1.8  chr3               7865161  7865657 (54762832) + hAT-N32_DR        DNA/hAT-Charlie           1    501     (0) 2477639  
  1304    8.5  8.5  0.0  chr3               7865658  7865880 (54762609) + Mariner-N38_DR    DNA/TcMar-Tc1           306    547     (0) 2477640  
   230    8.8  0.0  0.0  chr3               7865852  7865885 (54762604) C hAT-N21B_DR       DNA/hAT-Ac            (558)    743     710 2477641 *
  2199   16.3  1.7  5.7  chr3               7866554  7867029 (54761460) C Kolobok-N13_DR    DNA                     (1)    458       1 2477642  
   738   20.4  0.0  8.8  chr3               7867307  7867516 (54760973) C CryptonV-N6_DR    DNA/Crypton-V          (41)    521     329 2477643 *
  1714    7.1  4.5  1.1  chr3               7867514  7867782 (54760707) + Merlin-2_DR       DNA/Merlin             6506   6783  (7138) 2477644  
   215    5.1 10.3  0.0  chr3               7867777  7867815 (54760674) C CryptonV-N6_DR    DNA/Crypton-V         (224)    338     296 2477643 *
  1692   14.4  0.3  0.3  chr3               7867878  7868169 (54760320) C Harbinger-8N2_DR  DNA/PIF-Harbinger      (51)    497     206 2477645  
   766   13.6  0.2  0.6  chr3               7868418  7868618 (54759871) + (CTAA)n           Simple_repeat             1    363   (774) 2477646  
   498   26.3  0.2  1.8  chr3               7868619  7869134 (54759355) + (CCAA)n           Simple_repeat             1    508     (0) 2477647  
   766   13.6  0.2  0.6  chr3               7869135  7869560 (54758929) + (CTAA)n           Simple_repeat           364   1137     (0) 2477646 *
   891   24.3  0.3  0.6  chr3               7869257  7869622 (54758867) + (CCAA)n           Simple_repeat             1    364     (0) 2477648  
   953   23.2  1.9  0.0  chr3               7869623  7869833 (54758656) C HarbingerN6_DR    DNA/PIF-Harbinger     (177)    216       2 2477649  
   979   19.2 15.2  0.3  chr3               7869852  7870128 (54758361) C TE-X-16_DR        DNA/Crypton-A           (1)    352      35 2477650  
   209   25.2  4.8  3.9  chr3               7870101  7870203 (54758286) + DNA-6-N5B_DR      DNA                    1710   1813  (1710) 2477651 *
   864   18.5  2.8  2.8  chr3               7870121  7870138 (54758351) C DNA2-16_DR        DNA                  (4009)  14042   13906 2477652  
  1064   13.3  2.1  1.6  chr3               7870139  7870329 (54758160) + TDR19C            DNA/hAT-Charlie          10    201   (195) 2477653  
   278    7.0  0.0  9.3  chr3               7870313  7870359 (54758130) C SAT-10_DR         Satellite             (235)   1363    1321 2477654 *
   311    2.6  0.0  0.0  chr3               7870325  7870362 (54758127) C TE-X-16_DR        DNA/Crypton-A         (313)     40       3 2477650  
  4633   11.2 21.4  0.6  chr3               7870964  7871914 (54756575) + TDR23             DNA                       1   1147     (0) 2477655  
   362   11.9  0.0  1.7  chr3               7871974  7872033 (54756456) + hAT-N126B_DR      DNA/hAT-Ac                1     59   (541) 2477656  
 42810    1.0  0.0  0.0  chr3               7872048  7877018 (54751471) + L2-1_DR           LINE/L2                   3   4975    (10) 2477657  
   944   18.0 13.1  4.6  chr3               7877036  7877083 (54751406) + MuDR-2_DR         DNA/MULE-MuDR         15872  16325  (7608) 2477658  
  1865   11.6  7.0  0.5  chr3               7877084  7877454 (54751035) + Mariner-N38_DR    DNA/TcMar-Tc1           145    539     (8) 2477659  
  2614   10.7 14.8  3.1  chr3               7877455  7878041 (54750448) + HATN11B_DR        DNA/hAT                   1    654    (36) 2477660  
   529   16.5  5.2  2.1  chr3               7877929  7878064 (54750425) C hAT-N149_DR       DNA/hAT               (664)    140       1 2477661 *
   235   24.3  6.7  3.9  chr3               7878065  7878214 (54750275) + DNA-X-17_DR       DNA                    1099   1252  (1122) 2477662 *
   542   21.4 18.3  1.4  chr3               7878081  7878326 (54750163) + hAT-N126B_DR      DNA/hAT-Ac               58    344   (256) 2477663  
  3174    9.4 11.9  1.9  chr3               7878335  7878896 (54749593) C DIRS-1-LTR_DR     LTR/Ngaro               (1)    621       5 2477664  
  5615    7.2  0.8  6.1  chr3               7879503  7880454 (54748035) + HATN13B_DR        DNA/hAT-Ac                1    905     (0) 2477665  
   479   13.7  0.0  0.0  chr3               7880468  7880540 (54747949) C Kolobok-1N2_DR    DNA/Kolobok-T2        (137)    553     481 2477666  
  2193    7.8  1.0  0.0  chr3               7880541  7880847 (54747642) + Harbinger-N13_DR  DNA/PIF-Harbinger         1    310    (14) 2477667  
   244   18.9 30.0  0.0  chr3               7880841  7880930 (54747559) C Kolobok-1N2_DR    DNA/Kolobok-T2        (195)    495     379 2477666 *
  7833    2.4  1.8  0.8  chr3               7880952  7881924 (54746565) + hAT-N30_DR        DNA/hAT-Ac                1    982     (0) 2477668  
  1754   11.0  0.8  0.0  chr3               7881931  7882193 (54746296) + LOOPERN4B_DR      DNA/Kolobok-T2          238    502     (1) 2477669  
   834    7.9  3.1  0.0  chr3               7882531  7882657 (54745832) C DNA-2-29_DR       DNA                     (0)    132       2 2477670  
   345   25.9  2.7  2.7  chr3               7882658  7882676 (54745813) + EnSpm-7_DR        DNA/CMC-EnSpm          7587   7732  (3302) 2477671  
   203   20.7  4.9  4.9  chr3               7882684  7882744 (54745745) + Crack-6_DR        LINE/L2                2689   2749     (1) 2477672  
   311   23.8  3.6  2.6  chr3               7883783  7883894 (54744595) C CryptonV-1_DR     DNA/Crypton-V        (1626)  16247   16135 2477673  
   603   11.2  1.0  0.0  chr3               7883896  7883993 (54744496) + hAT-N21B_DR       DNA/hAT-Ac                1     99  (1202) 2477674  
  5149    9.5  4.0  1.4  chr3               7884024  7884922 (54743567) + hAT-N21_DR        DNA/hAT-Charlie         399   1320   (526) 2477675  
   675   19.9  6.7  3.3  chr3               7885119  7885326 (54743163) C MuDR-2_DR         DNA/MULE-MuDR        (9690)  14243   14029 2477676 *
  1034   19.2  7.7  3.1  chr3               7885168  7885479 (54743010) C TDR23             DNA                   (103)   1044     719 2477677  
   275   28.0  2.3  8.0  chr3               7885499  7885630 (54742859) C TDR23             DNA                  (1022)    125       1 2477678  
   337   11.5  1.6  0.0  chr3               7885672  7885732 (54742757) C Kolobok-N5_DR     DNA/Kolobok-T2?        (78)    407     346 2477679  
  3417   10.6  3.0  4.9  chr3               7885737  7886440 (54742049) C DNA-5-8C_DR       DNA/hAT-hAT5            (0)    691       1 2477680  
   466   17.3  2.4 12.0  chr3               7886299  7886462 (54742027) C CryptonV-N5_DR    DNA/Crypton-V       (10750)  13787   13638 2477681 *
  1120   14.3 21.0  0.0  chr3               7886449  7886720 (54741769) C Kolobok-N5_DR     DNA/Kolobok-T2?       (156)    329       1 2477679  
   302   24.1  2.1  5.0  chr3               7887066  7887209 (54741280) C hAT-N126B_DR      DNA/hAT-Ac            (206)    394     255 2477682  
   526   10.6 12.4  0.8  chr3               7887213  7887317 (54741172) C DNA11TA1_DR       DNA/CMC-EnSpm           (0)    203      87 2477683  
   241   22.2 13.9  1.8  chr3               7887331  7887342 (54741147) C DNA-X-17_DR       DNA                  (1136)   1238    1126 2477684  
   258   24.7 13.5  0.0  chr3               7887343  7887429 (54741060) C hAT-N126B_DR      DNA/hAT-Ac            (426)    174      76 2477682  
  2606   17.2 13.5  5.7  chr3               7887430  7888112 (54740377) C hAT-N202_DR       DNA/hAT-Tip100          (0)   1885    1153 2477685  
  9779    4.2  3.2  0.1  chr3               7888113  7889309 (54739180) + LOOPERN1_DR       DNA/Kolobok-T2            1   1234     (0) 2477686  
   785   10.5  6.2  0.7  chr3               7889310  7889452 (54739037) C HARBINGERN2C_DR   DNA/PIF-Harbinger     (507)    436     286 2477687  
   494   10.5  3.6  4.3  chr3               7889401  7889436 (54739053) + Mariner-N5C_DR    DNA/TcMar              2168   2301  (5616) 2477688 *
   506    3.1  0.0  1.0  chr3               7889437  7889535 (54738954) C Helitron-2_DR     RC/Helitron         (15550)  11862   11765 2477689  
   425   12.4  3.5  0.8  chr3               7889438  7889551 (54738938) + Harbinger-2_DR    DNA/PIF-Harbinger      2341   2457  (1870) 2477690 *
   500    7.4  0.9  0.0  chr3               7889450  7889557 (54738932) + DNA8-10_DR        DNA/hAT-Ac             1604   1712  (2306) 2477691  
   486   10.4  6.2  3.8  chr3               7889452  7889581 (54738908) + Dada-U6_DR        DNA/Dada               7119   7251  (1712) 2477692 *
  7482    8.0  8.7  0.2  chr3               7889536  7890657 (54737832) + hAT-N21_DR        DNA/hAT-Charlie         115   1330   (516) 2477693  
   623    9.0  6.2 25.1  chr3               7890708  7890763 (54737726) C hAT-N176_DR       DNA/hAT-Tip100        (467)    163       1 2477694  
   872    5.9 15.4  0.0  chr3               7890764  7890899 (54737590) C DNA-5-1_DR        DNA/hAT?              (582)    157       1 2477695  
   388   19.8  1.2  0.0  chr3               7890922  7891002 (54737487) C DNA-8-31_DR       DNA/hAT-Ac              (6)    419     338 2477696  
   466   18.4  0.0  1.1  chr3               7891074  7891161 (54737328) C DNA8-7_DR         DNA/hAT-Ac            (497)     87       1 2477697  
   280   10.6  6.4  0.0  chr3               7891170  7891216 (54737273) C hAT-N133_DR       DNA/hAT-Ac            (572)     51       2 2477698  
  2934    6.8 11.0  2.9  chr3               7891881  7892363 (54736126) C DNA-5-8_DR        DNA/hAT-hAT5            (0)   1480     960 2477699  
  1248    9.2 11.2  7.5  chr3               7892264  7892522 (54735967) + DNA-TTAA-3_DR     DNA                     800   1067   (112) 2477700 *
  1076   19.0 10.4  3.4  chr3               7892521  7892771 (54735718) C hAT-N160B_DR      DNA/hAT-Ac            (413)   1118     851 2477701 *
  1952   11.0 13.2  2.0  chr3               7892607  7892969 (54735520) + hAT-N53B_DR       DNA/hAT-Ac              735   1137  (3040) 2477702 *
  2684    4.6  4.3  1.1  chr3               7892967  7893317 (54735172) C DNA-5-8_DR        DNA/hAT-hAT5         (1055)    425      64 2477703  
   247   12.7  0.6  0.0  chr3               7893295  7893341 (54735148) C hAT5-N2_DR        DNA/hAT-hAT5         (2552)     33       1 2477704 *
   264   13.2  0.0  0.0  chr3               7893471  7893508 (54734981) C hAT-N129_DR       DNA/hAT-Ac            (494)    270     233 2477705  
   234   23.7  3.4  0.0  chr3               7893495  7893553 (54734936) C DNA-6-N1_DR       DNA                    (20)    688     628 2477706 *
   972   18.2  7.8  2.1  chr3               7893780  7894049 (54734440) C hAT-N91_DR        DNA/hAT-Ac             (69)    286       2 2477707  
   718   22.8  2.3  0.0  chr3               7894206  7894244 (54734245) + Academ-N1_DRe     DNA/Academ-1           1033   1207  (2821) 2477708  
   758   16.7  0.0  0.0  chr3               7894245  7894376 (54734113) C EnSpm-10_DR       DNA/CMC-EnSpm        (5594)    711     580 2477709  
  3148    6.2  3.6  0.0  chr3               7894390  7894807 (54733682) + hAT-N37_DR        DNA/hAT-Charlie           1    433     (0) 2477710  
   645   17.7  3.7  6.9  chr3               7894808  7894971 (54733518) C CryptonV-N3_DR    DNA/Crypton-V       (19590)   1073     915 2477711  
   383   21.8  6.2 13.1  chr3               7894972  7895002 (54733487) + DNA6-10_DR        DNA                    1995   2177  (4529) 2477712  
   301   17.4  0.0  6.7  chr3               7894998  7895077 (54733412) + DNA-4-1_DR        DNA/Sola-2               15     89   (523) 2477713 *
   336   18.4 14.6  0.0  chr3               7895094  7895196 (54733293) C hAT-N133_DR       DNA/hAT-Ac            (136)    487     370 2477714  
   272   22.6 15.0  1.7  chr3               7895197  7895243 (54733246) C DNA-X-17_DR       DNA                  (1089)   1282    1113 2477715  
   404   23.1  2.3  2.3  chr3               7895244  7895376 (54733113) C DNA-8-31_DR       DNA/hAT-Ac              (0)    425     293 2477716  
   217   27.9  7.3  0.0  chr3               7895459  7895526 (54732963) C Kolobok-N7_DR     DNA/Kolobok-T2        (408)    768     696 2477717  
  3122    8.0  0.5  0.0  chr3               7895590  7896014 (54732475) + HATN1_DR          DNA/hAT                   1    427     (0) 2477718  
  2187   17.6 12.4  0.7  chr3               7896020  7896569 (54731920) + DNA4-1B_DR        DNA/Sola-2                1    614     (0) 2477719  
  2438    6.6  2.2  1.2  chr3               7897604  7897926 (54730563) C TE-X-3_DR         DNA/PIF-ISL2EU          (0)   1023     698 2477720  
  3486    5.6  1.3  7.5  chr3               7897927  7898434 (54730055) + Gypsy-188_DR-LTR  LTR/Gypsy                 1    478   (457) 2477721  
  3170    4.5  6.1  0.1  chr3               7898435  7898833 (54729656) C DNA-2-2_DR        DNA                     (0)    407       1 2477722  
  1444    5.1  2.0  0.0  chr3               7898834  7899028 (54729461) + Gypsy-188_DR-LTR  LTR/Gypsy               492    690   (245) 2477723  
  3366    4.0  0.4  7.7  chr3               7899031  7899520 (54728969) C Rex1-29_DRe       LINE/Rex-Babar          (0)   2528    2072 2477724  
   565    5.7  0.0  0.0  chr3               7899523  7899592 (54728897) + Gypsy-188_DR-LTR  LTR/Gypsy               686    755   (180) 2477723 *
   613   17.4  2.4  2.4  chr3               7899531  7899736 (54728753) C ZFERV-2-I_DR      LTR/ERV1             (9654)    910     705 2477725  
```
